## supplementary for "Integration of Bioinformatics and Machine Learning to characterize *Fusobacterium nucleatum*’s pathogenicity": Supplementary_data_S1_ 25586_model.xml (part 4 of 7)

```
          <rdf:RDF xmlns:rdf="http://www.w3.org/1999/02/22-rdf-syntax-ns#" xmlns:dcterms="http://purl.org/dc/terms/" xmlns:vCard="http://www.w3.org/2001/vcard-rdf/3.0#" xmlns:vCard4="http://www.w3.org/2006/vcard/ns#" xmlns:bqbiol="http://biomodels.net/biology-qualifiers/" xmlns:bqmodel="http://biomodels.net/model-qualifiers/">
            <rdf:Description rdf:about="#meta_R_ALAALAtex">
              <bqbiol:is>
                <rdf:Bag>
                  <rdf:li rdf:resource="https://identifiers.org/metanetx.reaction/MNXR95679"/>
                  <rdf:li rdf:resource="https://identifiers.org/seed.reaction/rxn08099"/>
                </rdf:Bag>
              </bqbiol:is>
            </rdf:Description>
          </rdf:RDF>
        </annotation>
        <listOfReactants>
          <speciesReference species="M_alaala_e" stoichiometry="1" constant="true"/>
        </listOfReactants>
        <listOfProducts>
          <speciesReference species="M_alaala_p" stoichiometry="1" constant="true"/>
        </listOfProducts>
      </reaction>
      <reaction metaid="meta_R_ALAGLNtr" sboTerm="SBO:0000185" id="R_ALAGLNtr" name="Dipeptide transport via ABC system ala-gln " reversible="false" fast="false" fbc:lowerFluxBound="cobra_0_bound" fbc:upperFluxBound="cobra_default_ub">
        <listOfReactants>
          <speciesReference species="M_ala_gln_e" stoichiometry="1" constant="true"/>
          <speciesReference species="M_atp_c" stoichiometry="1" constant="true"/>
          <speciesReference species="M_h2o_c" stoichiometry="1" constant="true"/>
        </listOfReactants>
        <listOfProducts>
          <speciesReference species="M_adp_c" stoichiometry="1" constant="true"/>
          <speciesReference species="M_ala_gln_c" stoichiometry="1" constant="true"/>
          <speciesReference species="M_h_c" stoichiometry="1" constant="true"/>
          <speciesReference species="M_pi_c" stoichiometry="1" constant="true"/>
        </listOfProducts>
      </reaction>
      <reaction metaid="meta_R_ALAGLUE" sboTerm="SBO:0000176" id="R_ALAGLUE" name="L-alanyl-gamma-glutamate epimerase" reversible="true" fast="false" fbc:lowerFluxBound="cobra_default_lb" fbc:upperFluxBound="cobra_default_ub">
        <annotation>
          <rdf:RDF xmlns:rdf="http://www.w3.org/1999/02/22-rdf-syntax-ns#" xmlns:dcterms="http://purl.org/dc/terms/" xmlns:vCard="http://www.w3.org/2001/vcard-rdf/3.0#" xmlns:vCard4="http://www.w3.org/2006/vcard/ns#" xmlns:bqbiol="http://biomodels.net/biology-qualifiers/" xmlns:bqmodel="http://biomodels.net/model-qualifiers/">
            <rdf:Description rdf:about="#meta_R_ALAGLUE">
              <bqbiol:is>
                <rdf:Bag>
                  <rdf:li rdf:resource="https://identifiers.org/rhea/28394"/>
                  <rdf:li rdf:resource="https://identifiers.org/rhea/28395"/>
                  <rdf:li rdf:resource="https://identifiers.org/rhea/28396"/>
                  <rdf:li rdf:resource="https://identifiers.org/rhea/28397"/>
                  <rdf:li rdf:resource="https://identifiers.org/ec-code/5.1.1.20"/>
                  <rdf:li rdf:resource="https://identifiers.org/biocyc/META:RXN0-5228"/>
                  <rdf:li rdf:resource="https://identifiers.org/metanetx.reaction/MNXR95690"/>
                  <rdf:li rdf:resource="https://identifiers.org/kegg.reaction/R10938"/>
                  <rdf:li rdf:resource="https://identifiers.org/seed.reaction/rxn08100"/>
                </rdf:Bag>
              </bqbiol:is>
            </rdf:Description>
          </rdf:RDF>
        </annotation>
        <listOfReactants>
          <speciesReference species="M_LalaDglu_c" stoichiometry="1" constant="true"/>
        </listOfReactants>
        <listOfProducts>
          <speciesReference species="M_LalaLglu_c" stoichiometry="1" constant="true"/>
        </listOfProducts>
      </reaction>
      <reaction metaid="meta_R_ALAGLUabcpp" sboTerm="SBO:0000185" id="R_ALAGLUabcpp" name="L Alaninylglutamate  LalaLglu  transport via ABC system  periplasm " reversible="false" fast="false" fbc:lowerFluxBound="cobra_0_bound" fbc:upperFluxBound="cobra_default_ub">
        <listOfReactants>
          <speciesReference species="M_LalaLglu_p" stoichiometry="1" constant="true"/>
          <speciesReference species="M_atp_c" stoichiometry="1" constant="true"/>
          <speciesReference species="M_h2o_c" stoichiometry="1" constant="true"/>
        </listOfReactants>
        <listOfProducts>
          <speciesReference species="M_LalaLglu_c" stoichiometry="1" constant="true"/>
          <speciesReference species="M_adp_c" stoichiometry="1" constant="true"/>
          <speciesReference species="M_h_c" stoichiometry="1" constant="true"/>
          <speciesReference species="M_pi_c" stoichiometry="1" constant="true"/>
        </listOfProducts>
        <fbc:geneProductAssociation>
          <fbc:and>
            <fbc:geneProductRef fbc:geneProduct="G_EJMLJHKB_00027"/>
            <fbc:geneProductRef fbc:geneProduct="G_EJMLJHKB_00028"/>
            <fbc:geneProductRef fbc:geneProduct="G_EJMLJHKB_01001"/>
            <fbc:geneProductRef fbc:geneProduct="G_EJMLJHKB_01002"/>
          </fbc:and>
        </fbc:geneProductAssociation>
      </reaction>
      <reaction metaid="meta_R_ALAGLYtr" sboTerm="SBO:0000185" id="R_ALAGLYtr" name="Dipeptide transport via ABC system ala-gly " reversible="false" fast="false" fbc:lowerFluxBound="cobra_0_bound" fbc:upperFluxBound="cobra_default_ub">
        <listOfReactants>
          <speciesReference species="M_alagly_e" stoichiometry="1" constant="true"/>
          <speciesReference species="M_atp_c" stoichiometry="1" constant="true"/>
          <speciesReference species="M_h2o_c" stoichiometry="1" constant="true"/>
        </listOfReactants>
        <listOfProducts>
          <speciesReference species="M_adp_c" stoichiometry="1" constant="true"/>
          <speciesReference species="M_alagly_c" stoichiometry="1" constant="true"/>
          <speciesReference species="M_h_c" stoichiometry="1" constant="true"/>
          <speciesReference species="M_pi_c" stoichiometry="1" constant="true"/>
        </listOfProducts>
      </reaction>
      <reaction metaid="meta_R_ALAHIStr" sboTerm="SBO:0000185" id="R_ALAHIStr" name="Dipeptide transport via ABC system ala-his " reversible="false" fast="false" fbc:lowerFluxBound="cobra_0_bound" fbc:upperFluxBound="cobra_default_ub">
        <listOfReactants>
          <speciesReference species="M_ala_his_e" stoichiometry="1" constant="true"/>
          <speciesReference species="M_atp_c" stoichiometry="1" constant="true"/>
          <speciesReference species="M_h2o_c" stoichiometry="1" constant="true"/>
        </listOfReactants>
        <listOfProducts>
          <speciesReference species="M_adp_c" stoichiometry="1" constant="true"/>
          <speciesReference species="M_ala_his_c" stoichiometry="1" constant="true"/>
          <speciesReference species="M_h_c" stoichiometry="1" constant="true"/>
          <speciesReference species="M_pi_c" stoichiometry="1" constant="true"/>
        </listOfProducts>
      </reaction>
      <reaction metaid="meta_R_ALALEUt" sboTerm="SBO:0000185" id="R_ALALEUt" name="Dipeptide transport via ABC system ala-leu " reversible="false" fast="false" fbc:lowerFluxBound="cobra_0_bound" fbc:upperFluxBound="cobra_default_ub">
        <listOfReactants>
          <speciesReference species="M_ala_leu_e" stoichiometry="1" constant="true"/>
          <speciesReference species="M_atp_c" stoichiometry="1" constant="true"/>
          <speciesReference species="M_h2o_c" stoichiometry="1" constant="true"/>
        </listOfReactants>
        <listOfProducts>
          <speciesReference species="M_adp_c" stoichiometry="1" constant="true"/>
          <speciesReference species="M_ala_leu_c" stoichiometry="1" constant="true"/>
          <speciesReference species="M_h_c" stoichiometry="1" constant="true"/>
          <speciesReference species="M_pi_c" stoichiometry="1" constant="true"/>
        </listOfProducts>
      </reaction>
      <reaction metaid="meta_R_ALAR" sboTerm="SBO:0000176" id="R_ALAR" name="Alanine racemase" reversible="true" fast="false" fbc:lowerFluxBound="cobra_default_lb" fbc:upperFluxBound="cobra_default_ub">
        <annotation>
          <rdf:RDF xmlns:rdf="http://www.w3.org/1999/02/22-rdf-syntax-ns#" xmlns:dcterms="http://purl.org/dc/terms/" xmlns:vCard="http://www.w3.org/2001/vcard-rdf/3.0#" xmlns:vCard4="http://www.w3.org/2006/vcard/ns#" xmlns:bqbiol="http://biomodels.net/biology-qualifiers/" xmlns:bqmodel="http://biomodels.net/model-qualifiers/">
            <rdf:Description rdf:about="#meta_R_ALAR">
              <bqbiol:is>
                <rdf:Bag>
                  <rdf:li rdf:resource="https://identifiers.org/rhea/20249"/>
                  <rdf:li rdf:resource="https://identifiers.org/rhea/20250"/>
                  <rdf:li rdf:resource="https://identifiers.org/rhea/20251"/>
                  <rdf:li rdf:resource="https://identifiers.org/rhea/20252"/>
                  <rdf:li rdf:resource="https://identifiers.org/ec-code/5.1.1.1"/>
                  <rdf:li rdf:resource="https://identifiers.org/biocyc/META:ALARACECAT-RXN"/>
                  <rdf:li rdf:resource="https://identifiers.org/metanetx.reaction/MNXR95693"/>
                  <rdf:li rdf:resource="https://identifiers.org/kegg.reaction/R00401"/>
                  <rdf:li rdf:resource="https://identifiers.org/seed.reaction/rxn00283"/>
                </rdf:Bag>
              </bqbiol:is>
            </rdf:Description>
          </rdf:RDF>
        </annotation>
        <listOfReactants>
          <speciesReference species="M_ala__L_c" stoichiometry="1" constant="true"/>
        </listOfReactants>
        <listOfProducts>
          <speciesReference species="M_ala__D_c" stoichiometry="1" constant="true"/>
        </listOfProducts>
        <fbc:geneProductAssociation>
          <fbc:or>
            <fbc:geneProductRef fbc:geneProduct="G_EJMLJHKB_01008"/>
            <fbc:geneProductRef fbc:geneProduct="G_EJMLJHKB_01095"/>
            <fbc:geneProductRef fbc:geneProduct="G_EJMLJHKB_01152"/>
            <fbc:geneProductRef fbc:geneProduct="G_EJMLJHKB_01162"/>
          </fbc:or>
        </fbc:geneProductAssociation>
      </reaction>
      <reaction metaid="meta_R_ALAS" sboTerm="SBO:0000176" id="R_ALAS" reversible="true" fast="false" fbc:lowerFluxBound="cobra_default_lb" fbc:upperFluxBound="cobra_default_ub">
        <listOfReactants>
          <speciesReference species="M_gly_c" stoichiometry="1" constant="true"/>
          <speciesReference species="M_h_c" stoichiometry="1" constant="true"/>
          <speciesReference species="M_succoa_c" stoichiometry="1" constant="true"/>
        </listOfReactants>
        <listOfProducts>
          <speciesReference species="M_5aop_c" stoichiometry="1" constant="true"/>
          <speciesReference species="M_co2_c" stoichiometry="1" constant="true"/>
          <speciesReference species="M_coa_c" stoichiometry="1" constant="true"/>
        </listOfProducts>
      </reaction>
      <reaction metaid="meta_R_ALATA_L" sboTerm="SBO:0000176" id="R_ALATA_L" name="L-alanine transaminase" reversible="true" fast="false" fbc:lowerFluxBound="cobra_default_lb" fbc:upperFluxBound="cobra_default_ub">
        <annotation>
          <rdf:RDF xmlns:rdf="http://www.w3.org/1999/02/22-rdf-syntax-ns#" xmlns:dcterms="http://purl.org/dc/terms/" xmlns:vCard="http://www.w3.org/2001/vcard-rdf/3.0#" xmlns:vCard4="http://www.w3.org/2006/vcard/ns#" xmlns:bqbiol="http://biomodels.net/biology-qualifiers/" xmlns:bqmodel="http://biomodels.net/model-qualifiers/">
            <rdf:Description rdf:about="#meta_R_ALATA_L">
              <bqbiol:is>
                <rdf:Bag>
                  <rdf:li rdf:resource="https://identifiers.org/rhea/19453"/>
                  <rdf:li rdf:resource="https://identifiers.org/rhea/19454"/>
                  <rdf:li rdf:resource="https://identifiers.org/rhea/19455"/>
                  <rdf:li rdf:resource="https://identifiers.org/rhea/19456"/>
                  <rdf:li rdf:resource="https://identifiers.org/ec-code/2.6.1.2"/>
                  <rdf:li rdf:resource="https://identifiers.org/biocyc/META:ALANINE-AMINOTRANSFERASE-RXN"/>
                  <rdf:li rdf:resource="https://identifiers.org/biocyc/META:RXN-13698"/>
                  <rdf:li rdf:resource="https://identifiers.org/metanetx.reaction/MNXR95698"/>
                  <rdf:li rdf:resource="https://identifiers.org/reactome/R-ATH-507749"/>
                  <rdf:li rdf:resource="https://identifiers.org/reactome/R-ATH-507775"/>
                  <rdf:li rdf:resource="https://identifiers.org/reactome/R-ATH-70523"/>
                  <rdf:li rdf:resource="https://identifiers.org/reactome/R-ATH-70524"/>
                  <rdf:li rdf:resource="https://identifiers.org/reactome/R-BTA-507749"/>
                  <rdf:li rdf:resource="https://identifiers.org/reactome/R-BTA-507775"/>
                  <rdf:li rdf:resource="https://identifiers.org/reactome/R-BTA-70523"/>
                  <rdf:li rdf:resource="https://identifiers.org/reactome/R-BTA-70524"/>
                  <rdf:li rdf:resource="https://identifiers.org/reactome/R-CEL-507749"/>
                  <rdf:li rdf:resource="https://identifiers.org/reactome/R-CEL-507775"/>
                  <rdf:li rdf:resource="https://identifiers.org/reactome/R-CEL-70523"/>
                  <rdf:li rdf:resource="https://identifiers.org/reactome/R-CEL-70524"/>
                  <rdf:li rdf:resource="https://identifiers.org/reactome/R-CFA-507749"/>
                  <rdf:li rdf:resource="https://identifiers.org/reactome/R-CFA-507775"/>
                  <rdf:li rdf:resource="https://identifiers.org/reactome/R-CFA-70523"/>
                  <rdf:li rdf:resource="https://identifiers.org/reactome/R-CFA-70524"/>
                  <rdf:li rdf:resource="https://identifiers.org/reactome/R-DDI-507749"/>
                  <rdf:li rdf:resource="https://identifiers.org/reactome/R-DDI-507775"/>
                  <rdf:li rdf:resource="https://identifiers.org/reactome/R-DDI-70523"/>
                  <rdf:li rdf:resource="https://identifiers.org/reactome/R-DDI-70524"/>
                  <rdf:li rdf:resource="https://identifiers.org/reactome/R-DME-507749"/>
                  <rdf:li rdf:resource="https://identifiers.org/reactome/R-DME-507775"/>
                  <rdf:li rdf:resource="https://identifiers.org/reactome/R-DME-70523"/>
                  <rdf:li rdf:resource="https://identifiers.org/reactome/R-DME-70524"/>
                  <rdf:li rdf:resource="https://identifiers.org/reactome/R-DRE-507749"/>
                  <rdf:li rdf:resource="https://identifiers.org/reactome/R-DRE-507775"/>
                  <rdf:li rdf:resource="https://identifiers.org/reactome/R-DRE-70523"/>
                  <rdf:li rdf:resource="https://identifiers.org/reactome/R-DRE-70524"/>
                  <rdf:li rdf:resource="https://identifiers.org/reactome/R-GGA-507749"/>
                  <rdf:li rdf:resource="https://identifiers.org/reactome/R-GGA-507775"/>
                  <rdf:li rdf:resource="https://identifiers.org/reactome/R-HSA-507749"/>
                  <rdf:li rdf:resource="https://identifiers.org/reactome/R-HSA-507775"/>
                  <rdf:li rdf:resource="https://identifiers.org/reactome/R-HSA-70523"/>
                  <rdf:li rdf:resource="https://identifiers.org/reactome/R-HSA-70524"/>
                  <rdf:li rdf:resource="https://identifiers.org/reactome/R-MMU-507749"/>
                  <rdf:li rdf:resource="https://identifiers.org/reactome/R-MMU-507775"/>
                  <rdf:li rdf:resource="https://identifiers.org/reactome/R-MMU-70523"/>
                  <rdf:li rdf:resource="https://identifiers.org/reactome/R-MMU-70524"/>
                  <rdf:li rdf:resource="https://identifiers.org/reactome/R-OSA-507749"/>
                  <rdf:li rdf:resource="https://identifiers.org/reactome/R-OSA-507775"/>
                  <rdf:li rdf:resource="https://identifiers.org/reactome/R-OSA-70523"/>
                  <rdf:li rdf:resource="https://identifiers.org/reactome/R-OSA-70524"/>
                  <rdf:li rdf:resource="https://identifiers.org/reactome/R-RNO-507749"/>
                  <rdf:li rdf:resource="https://identifiers.org/reactome/R-RNO-507775"/>
                  <rdf:li rdf:resource="https://identifiers.org/reactome/R-RNO-70523"/>
                  <rdf:li rdf:resource="https://identifiers.org/reactome/R-RNO-70524"/>
                  <rdf:li rdf:resource="https://identifiers.org/reactome/R-SCE-507749"/>
                  <rdf:li rdf:resource="https://identifiers.org/reactome/R-SCE-507775"/>
                  <rdf:li rdf:resource="https://identifiers.org/reactome/R-SCE-70523"/>
                  <rdf:li rdf:resource="https://identifiers.org/reactome/R-SCE-70524"/>
                  <rdf:li rdf:resource="https://identifiers.org/reactome/R-SPO-507749"/>
                  <rdf:li rdf:resource="https://identifiers.org/reactome/R-SPO-507775"/>
                  <rdf:li rdf:resource="https://identifiers.org/reactome/R-SPO-70523"/>
                  <rdf:li rdf:resource="https://identifiers.org/reactome/R-SPO-70524"/>
                  <rdf:li rdf:resource="https://identifiers.org/reactome/R-SSC-507749"/>
                  <rdf:li rdf:resource="https://identifiers.org/reactome/R-SSC-507775"/>
                  <rdf:li rdf:resource="https://identifiers.org/reactome/R-SSC-70523"/>
                  <rdf:li rdf:resource="https://identifiers.org/reactome/R-SSC-70524"/>
                  <rdf:li rdf:resource="https://identifiers.org/reactome/R-TGU-507749"/>
                  <rdf:li rdf:resource="https://identifiers.org/reactome/R-TGU-507775"/>
                  <rdf:li rdf:resource="https://identifiers.org/reactome/R-XTR-507749"/>
                  <rdf:li rdf:resource="https://identifiers.org/reactome/R-XTR-507775"/>
                  <rdf:li rdf:resource="https://identifiers.org/reactome/R-XTR-70523"/>
                  <rdf:li rdf:resource="https://identifiers.org/reactome/R-XTR-70524"/>
                  <rdf:li rdf:resource="https://identifiers.org/kegg.reaction/R00258"/>
                  <rdf:li rdf:resource="https://identifiers.org/seed.reaction/rxn00191"/>
                </rdf:Bag>
              </bqbiol:is>
            </rdf:Description>
          </rdf:RDF>
        </annotation>
        <listOfReactants>
          <speciesReference species="M_akg_c" stoichiometry="1" constant="true"/>
          <speciesReference species="M_ala__L_c" stoichiometry="1" constant="true"/>
        </listOfReactants>
        <listOfProducts>
          <speciesReference species="M_glu__L_c" stoichiometry="1" constant="true"/>
          <speciesReference species="M_pyr_c" stoichiometry="1" constant="true"/>
        </listOfProducts>
        <fbc:geneProductAssociation>
          <fbc:or>
            <fbc:geneProductRef fbc:geneProduct="G_EJMLJHKB_01204"/>
            <fbc:geneProductRef fbc:geneProduct="G_EJMLJHKB_01745"/>
          </fbc:or>
        </fbc:geneProductAssociation>
      </reaction>
      <reaction metaid="meta_R_ALATHRtr" sboTerm="SBO:0000185" id="R_ALATHRtr" name="Dipeptide transport via ABC system ala-thr " reversible="false" fast="false" fbc:lowerFluxBound="cobra_0_bound" fbc:upperFluxBound="cobra_default_ub">
        <listOfReactants>
          <speciesReference species="M_ala_L_thr__L_e" stoichiometry="1" constant="true"/>
          <speciesReference species="M_atp_c" stoichiometry="1" constant="true"/>
          <speciesReference species="M_h2o_c" stoichiometry="1" constant="true"/>
        </listOfReactants>
        <listOfProducts>
          <speciesReference species="M_adp_c" stoichiometry="1" constant="true"/>
          <speciesReference species="M_ala_L_thr__L_c" stoichiometry="1" constant="true"/>
          <speciesReference species="M_h_c" stoichiometry="1" constant="true"/>
          <speciesReference species="M_pi_c" stoichiometry="1" constant="true"/>
        </listOfProducts>
      </reaction>
      <reaction metaid="meta_R_ALAabc" sboTerm="SBO:0000185" id="R_ALAabc" name="L-alanine transport via ABC system" reversible="false" fast="false" fbc:lowerFluxBound="cobra_0_bound" fbc:upperFluxBound="cobra_default_ub">
        <annotation>
          <rdf:RDF xmlns:rdf="http://www.w3.org/1999/02/22-rdf-syntax-ns#" xmlns:dcterms="http://purl.org/dc/terms/" xmlns:vCard="http://www.w3.org/2001/vcard-rdf/3.0#" xmlns:vCard4="http://www.w3.org/2006/vcard/ns#" xmlns:bqbiol="http://biomodels.net/biology-qualifiers/" xmlns:bqmodel="http://biomodels.net/model-qualifiers/">
            <rdf:Description rdf:about="#meta_R_ALAabc">
              <bqbiol:is>
                <rdf:Bag>
                  <rdf:li rdf:resource="https://identifiers.org/metanetx.reaction/MNXR95703"/>
                  <rdf:li rdf:resource="https://identifiers.org/seed.reaction/rxn08097"/>
                  <rdf:li rdf:resource="https://identifiers.org/seed.reaction/rxn10170"/>
                </rdf:Bag>
              </bqbiol:is>
            </rdf:Description>
          </rdf:RDF>
        </annotation>
        <listOfReactants>
          <speciesReference species="M_ala__L_e" stoichiometry="1" constant="true"/>
          <speciesReference species="M_atp_c" stoichiometry="1" constant="true"/>
          <speciesReference species="M_h2o_c" stoichiometry="1" constant="true"/>
        </listOfReactants>
        <listOfProducts>
          <speciesReference species="M_adp_c" stoichiometry="1" constant="true"/>
          <speciesReference species="M_ala__L_c" stoichiometry="1" constant="true"/>
          <speciesReference species="M_h_c" stoichiometry="1" constant="true"/>
          <speciesReference species="M_pi_c" stoichiometry="1" constant="true"/>
        </listOfProducts>
        <fbc:geneProductAssociation>
          <fbc:or>
            <fbc:geneProductRef fbc:geneProduct="G_EJMLJHKB_00590"/>
            <fbc:geneProductRef fbc:geneProduct="G_EJMLJHKB_01394"/>
            <fbc:geneProductRef fbc:geneProduct="G_EJMLJHKB_01395"/>
            <fbc:and>
              <fbc:geneProductRef fbc:geneProduct="G_EJMLJHKB_02014"/>
              <fbc:geneProductRef fbc:geneProduct="G_EJMLJHKB_02015"/>
              <fbc:geneProductRef fbc:geneProduct="G_EJMLJHKB_02016"/>
              <fbc:geneProductRef fbc:geneProduct="G_EJMLJHKB_02017"/>
              <fbc:geneProductRef fbc:geneProduct="G_EJMLJHKB_02018"/>
            </fbc:and>
          </fbc:or>
        </fbc:geneProductAssociation>
      </reaction>
      <reaction metaid="meta_R_ALAabcpp" sboTerm="SBO:0000185" id="R_ALAabcpp" name="L-alanine transport via ABC system (periplasm)" reversible="false" fast="false" fbc:lowerFluxBound="cobra_0_bound" fbc:upperFluxBound="cobra_default_ub">
        <annotation>
          <rdf:RDF xmlns:rdf="http://www.w3.org/1999/02/22-rdf-syntax-ns#" xmlns:dcterms="http://purl.org/dc/terms/" xmlns:vCard="http://www.w3.org/2001/vcard-rdf/3.0#" xmlns:vCard4="http://www.w3.org/2006/vcard/ns#" xmlns:bqbiol="http://biomodels.net/biology-qualifiers/" xmlns:bqmodel="http://biomodels.net/model-qualifiers/">
            <rdf:Description rdf:about="#meta_R_ALAabcpp">
              <bqbiol:is>
                <rdf:Bag>
                  <rdf:li rdf:resource="https://identifiers.org/metanetx.reaction/MNXR95703"/>
                  <rdf:li rdf:resource="https://identifiers.org/seed.reaction/rxn08097"/>
                  <rdf:li rdf:resource="https://identifiers.org/seed.reaction/rxn10170"/>
                </rdf:Bag>
              </bqbiol:is>
            </rdf:Description>
          </rdf:RDF>
        </annotation>
        <listOfReactants>
          <speciesReference species="M_ala__L_p" stoichiometry="1" constant="true"/>
          <speciesReference species="M_atp_c" stoichiometry="1" constant="true"/>
          <speciesReference species="M_h2o_c" stoichiometry="1" constant="true"/>
        </listOfReactants>
        <listOfProducts>
          <speciesReference species="M_adp_c" stoichiometry="1" constant="true"/>
          <speciesReference species="M_ala__L_c" stoichiometry="1" constant="true"/>
          <speciesReference species="M_h_c" stoichiometry="1" constant="true"/>
          <speciesReference species="M_pi_c" stoichiometry="1" constant="true"/>
        </listOfProducts>
        <fbc:geneProductAssociation>
          <fbc:or>
            <fbc:and>
              <fbc:geneProductRef fbc:geneProduct="G_EJMLJHKB_00568"/>
              <fbc:geneProductRef fbc:geneProduct="G_EJMLJHKB_02015"/>
            </fbc:and>
            <fbc:and>
              <fbc:geneProductRef fbc:geneProduct="G_EJMLJHKB_00568"/>
              <fbc:geneProductRef fbc:geneProduct="G_EJMLJHKB_02015"/>
              <fbc:geneProductRef fbc:geneProduct="G_EJMLJHKB_02017"/>
            </fbc:and>
            <fbc:and>
              <fbc:geneProductRef fbc:geneProduct="G_EJMLJHKB_02015"/>
              <fbc:geneProductRef fbc:geneProduct="G_EJMLJHKB_02016"/>
              <fbc:geneProductRef fbc:geneProduct="G_EJMLJHKB_02017"/>
            </fbc:and>
          </fbc:or>
        </fbc:geneProductAssociation>
      </reaction>
      <reaction metaid="meta_R_ALAt2r" sboTerm="SBO:0000185" id="R_ALAt2r" name="L alanine reversible transport via proton symport" reversible="false" fast="false" fbc:lowerFluxBound="cobra_0_bound" fbc:upperFluxBound="cobra_default_ub">
        <annotation>
          <rdf:RDF xmlns:rdf="http://www.w3.org/1999/02/22-rdf-syntax-ns#" xmlns:dcterms="http://purl.org/dc/terms/" xmlns:vCard="http://www.w3.org/2001/vcard-rdf/3.0#" xmlns:vCard4="http://www.w3.org/2006/vcard/ns#" xmlns:bqbiol="http://biomodels.net/biology-qualifiers/" xmlns:bqmodel="http://biomodels.net/model-qualifiers/">
            <rdf:Description rdf:about="#meta_R_ALAt2r">
              <bqbiol:is>
                <rdf:Bag>
                  <rdf:li rdf:resource="https://identifiers.org/rhea/29443"/>
                  <rdf:li rdf:resource="https://identifiers.org/rhea/29444"/>
                  <rdf:li rdf:resource="https://identifiers.org/rhea/29445"/>
                  <rdf:li rdf:resource="https://identifiers.org/rhea/29446"/>
                  <rdf:li rdf:resource="https://identifiers.org/biocyc/META:RXN0-5202"/>
                  <rdf:li rdf:resource="https://identifiers.org/metanetx.reaction/MNXR95704"/>
                  <rdf:li rdf:resource="https://identifiers.org/seed.reaction/rxn05496"/>
                  <rdf:li rdf:resource="https://identifiers.org/seed.reaction/rxn08101"/>
                </rdf:Bag>
              </bqbiol:is>
            </rdf:Description>
          </rdf:RDF>
        </annotation>
        <listOfReactants>
          <speciesReference species="M_ala__L_e" stoichiometry="1" constant="true"/>
          <speciesReference species="M_h_e" stoichiometry="1" constant="true"/>
        </listOfReactants>
        <listOfProducts>
          <speciesReference species="M_ala__L_c" stoichiometry="1" constant="true"/>
          <speciesReference species="M_h_c" stoichiometry="1" constant="true"/>
        </listOfProducts>
        <fbc:geneProductAssociation>
          <fbc:or>
            <fbc:geneProductRef fbc:geneProduct="G_EJMLJHKB_00443"/>
            <fbc:geneProductRef fbc:geneProduct="G_EJMLJHKB_00933"/>
            <fbc:geneProductRef fbc:geneProduct="G_EJMLJHKB_01985"/>
          </fbc:or>
        </fbc:geneProductAssociation>
      </reaction>
      <reaction metaid="meta_R_ALAt4" sboTerm="SBO:0000185" id="R_ALAt4" name="Alanine-Sodium symporter" reversible="false" fast="false" fbc:lowerFluxBound="cobra_0_bound" fbc:upperFluxBound="cobra_default_ub">
        <annotation>
          <rdf:RDF xmlns:rdf="http://www.w3.org/1999/02/22-rdf-syntax-ns#" xmlns:dcterms="http://purl.org/dc/terms/" xmlns:vCard="http://www.w3.org/2001/vcard-rdf/3.0#" xmlns:vCard4="http://www.w3.org/2006/vcard/ns#" xmlns:bqbiol="http://biomodels.net/biology-qualifiers/" xmlns:bqmodel="http://biomodels.net/model-qualifiers/">
            <rdf:Description rdf:about="#meta_R_ALAt4">
              <bqbiol:is>
                <rdf:Bag>
                  <rdf:li rdf:resource="https://identifiers.org/rhea/29283"/>
                  <rdf:li rdf:resource="https://identifiers.org/rhea/29284"/>
                  <rdf:li rdf:resource="https://identifiers.org/rhea/29285"/>
                  <rdf:li rdf:resource="https://identifiers.org/rhea/29286"/>
                  <rdf:li rdf:resource="https://identifiers.org/biocyc/META:TRANS-RXN-125"/>
                  <rdf:li rdf:resource="https://identifiers.org/metanetx.reaction/MNXR95692"/>
                  <rdf:li rdf:resource="https://identifiers.org/seed.reaction/rxn05215"/>
                  <rdf:li rdf:resource="https://identifiers.org/seed.reaction/rxn08102"/>
                </rdf:Bag>
              </bqbiol:is>
            </rdf:Description>
          </rdf:RDF>
        </annotation>
        <listOfReactants>
          <speciesReference species="M_ala__L_e" stoichiometry="1" constant="true"/>
          <speciesReference species="M_na1_e" stoichiometry="1" constant="true"/>
        </listOfReactants>
        <listOfProducts>
          <speciesReference species="M_ala__L_c" stoichiometry="1" constant="true"/>
          <speciesReference species="M_na1_c" stoichiometry="1" constant="true"/>
        </listOfProducts>
        <fbc:geneProductAssociation>
          <fbc:or>
            <fbc:geneProductRef fbc:geneProduct="G_EJMLJHKB_00435"/>
            <fbc:geneProductRef fbc:geneProduct="G_EJMLJHKB_00443"/>
            <fbc:geneProductRef fbc:geneProduct="G_EJMLJHKB_00933"/>
            <fbc:geneProductRef fbc:geneProduct="G_EJMLJHKB_01985"/>
          </fbc:or>
        </fbc:geneProductAssociation>
      </reaction>
      <reaction metaid="meta_R_ALAt4pp" sboTerm="SBO:0000185" id="R_ALAt4pp" name="L-alanine transport in via sodium symport (periplasm)" reversible="false" fast="false" fbc:lowerFluxBound="cobra_0_bound" fbc:upperFluxBound="cobra_default_ub">
        <annotation>
          <rdf:RDF xmlns:rdf="http://www.w3.org/1999/02/22-rdf-syntax-ns#" xmlns:dcterms="http://purl.org/dc/terms/" xmlns:vCard="http://www.w3.org/2001/vcard-rdf/3.0#" xmlns:vCard4="http://www.w3.org/2006/vcard/ns#" xmlns:bqbiol="http://biomodels.net/biology-qualifiers/" xmlns:bqmodel="http://biomodels.net/model-qualifiers/">
            <rdf:Description rdf:about="#meta_R_ALAt4pp">
              <bqbiol:is>
                <rdf:Bag>
                  <rdf:li rdf:resource="https://identifiers.org/rhea/29283"/>
                  <rdf:li rdf:resource="https://identifiers.org/rhea/29284"/>
                  <rdf:li rdf:resource="https://identifiers.org/rhea/29285"/>
                  <rdf:li rdf:resource="https://identifiers.org/rhea/29286"/>
                  <rdf:li rdf:resource="https://identifiers.org/biocyc/META:TRANS-RXN-125"/>
                  <rdf:li rdf:resource="https://identifiers.org/metanetx.reaction/MNXR95692"/>
                  <rdf:li rdf:resource="https://identifiers.org/seed.reaction/rxn05215"/>
                  <rdf:li rdf:resource="https://identifiers.org/seed.reaction/rxn08102"/>
                </rdf:Bag>
              </bqbiol:is>
            </rdf:Description>
          </rdf:RDF>
        </annotation>
        <listOfReactants>
          <speciesReference species="M_ala__L_p" stoichiometry="1" constant="true"/>
          <speciesReference species="M_na1_p" stoichiometry="1" constant="true"/>
        </listOfReactants>
        <listOfProducts>
          <speciesReference species="M_ala__L_c" stoichiometry="1" constant="true"/>
          <speciesReference species="M_na1_c" stoichiometry="1" constant="true"/>
        </listOfProducts>
        <fbc:geneProductAssociation>
          <fbc:geneProductRef fbc:geneProduct="G_EJMLJHKB_00243"/>
        </fbc:geneProductAssociation>
      </reaction>
      <reaction metaid="meta_R_ALAtex" sboTerm="SBO:0000185" id="R_ALAtex" name="L-alanine transport via diffusion (extracellular to periplasm)" reversible="true" fast="false" fbc:lowerFluxBound="cobra_default_lb" fbc:upperFluxBound="cobra_default_ub">
        <annotation>
          <rdf:RDF xmlns:rdf="http://www.w3.org/1999/02/22-rdf-syntax-ns#" xmlns:dcterms="http://purl.org/dc/terms/" xmlns:vCard="http://www.w3.org/2001/vcard-rdf/3.0#" xmlns:vCard4="http://www.w3.org/2006/vcard/ns#" xmlns:bqbiol="http://biomodels.net/biology-qualifiers/" xmlns:bqmodel="http://biomodels.net/model-qualifiers/">
            <rdf:Description rdf:about="#meta_R_ALAtex">
              <bqbiol:is>
                <rdf:Bag>
                  <rdf:li rdf:resource="https://identifiers.org/metanetx.reaction/MNXR95706"/>
                  <rdf:li rdf:resource="https://identifiers.org/seed.reaction/rxn08104"/>
                  <rdf:li rdf:resource="https://identifiers.org/seed.reaction/rxn10921"/>
                  <rdf:li rdf:resource="https://identifiers.org/seed.reaction/rxn13221"/>
                </rdf:Bag>
              </bqbiol:is>
            </rdf:Description>
          </rdf:RDF>
        </annotation>
        <listOfReactants>
          <speciesReference species="M_ala__L_e" stoichiometry="1" constant="true"/>
        </listOfReactants>
        <listOfProducts>
          <speciesReference species="M_ala__L_p" stoichiometry="1" constant="true"/>
        </listOfProducts>
      </reaction>
      <reaction metaid="meta_R_ALCD2x" sboTerm="SBO:0000176" id="R_ALCD2x" name="Alcohol dehydrogenase (ethanol)" reversible="true" fast="false" fbc:lowerFluxBound="cobra_default_lb" fbc:upperFluxBound="cobra_default_ub">
        <annotation>
          <rdf:RDF xmlns:rdf="http://www.w3.org/1999/02/22-rdf-syntax-ns#" xmlns:dcterms="http://purl.org/dc/terms/" xmlns:vCard="http://www.w3.org/2001/vcard-rdf/3.0#" xmlns:vCard4="http://www.w3.org/2006/vcard/ns#" xmlns:bqbiol="http://biomodels.net/biology-qualifiers/" xmlns:bqmodel="http://biomodels.net/model-qualifiers/">
            <rdf:Description rdf:about="#meta_R_ALCD2x">
              <bqbiol:is>
                <rdf:Bag>
                  <rdf:li rdf:resource="https://identifiers.org/ec-code/1.1.1.1"/>
                  <rdf:li rdf:resource="https://identifiers.org/ec-code/1.1.1.71"/>
                  <rdf:li rdf:resource="https://identifiers.org/rhea/25290"/>
                  <rdf:li rdf:resource="https://identifiers.org/rhea/25291"/>
                  <rdf:li rdf:resource="https://identifiers.org/rhea/25292"/>
                  <rdf:li rdf:resource="https://identifiers.org/rhea/25293"/>
                  <rdf:li rdf:resource="https://identifiers.org/biocyc/META:ALCOHOL-DEHYDROG-RXN"/>
                  <rdf:li rdf:resource="https://identifiers.org/metanetx.reaction/MNXR95725"/>
                  <rdf:li rdf:resource="https://identifiers.org/reactome/R-ATH-71707"/>
                  <rdf:li rdf:resource="https://identifiers.org/reactome/R-BTA-71707"/>
                  <rdf:li rdf:resource="https://identifiers.org/reactome/R-CEL-71707"/>
                  <rdf:li rdf:resource="https://identifiers.org/reactome/R-CFA-71707"/>
                  <rdf:li rdf:resource="https://identifiers.org/reactome/R-DDI-71707"/>
                  <rdf:li rdf:resource="https://identifiers.org/reactome/R-DME-71707"/>
                  <rdf:li rdf:resource="https://identifiers.org/reactome/R-DRE-71707"/>
                  <rdf:li rdf:resource="https://identifiers.org/reactome/R-GGA-71707"/>
                  <rdf:li rdf:resource="https://identifiers.org/reactome/R-HSA-71707"/>
                  <rdf:li rdf:resource="https://identifiers.org/reactome/R-MMU-71707"/>
                  <rdf:li rdf:resource="https://identifiers.org/reactome/R-OSA-71707"/>
                  <rdf:li rdf:resource="https://identifiers.org/reactome/R-RNO-71707"/>
                  <rdf:li rdf:resource="https://identifiers.org/reactome/R-SCE-71707"/>
                  <rdf:li rdf:resource="https://identifiers.org/reactome/R-SPO-71707"/>
                  <rdf:li rdf:resource="https://identifiers.org/reactome/R-SSC-71707"/>
                  <rdf:li rdf:resource="https://identifiers.org/reactome/R-TGU-71707"/>
                  <rdf:li rdf:resource="https://identifiers.org/reactome/R-XTR-71707"/>
                  <rdf:li rdf:resource="https://identifiers.org/kegg.reaction/R00754"/>
                  <rdf:li rdf:resource="https://identifiers.org/seed.reaction/rxn00543"/>
                </rdf:Bag>
              </bqbiol:is>
            </rdf:Description>
          </rdf:RDF>
        </annotation>
        <listOfReactants>
          <speciesReference species="M_etoh_c" stoichiometry="1" constant="true"/>
          <speciesReference species="M_nad_c" stoichiometry="1" constant="true"/>
        </listOfReactants>
        <listOfProducts>
          <speciesReference species="M_acald_c" stoichiometry="1" constant="true"/>
          <speciesReference species="M_h_c" stoichiometry="1" constant="true"/>
          <speciesReference species="M_nadh_c" stoichiometry="1" constant="true"/>
        </listOfProducts>
        <fbc:geneProductAssociation>
          <fbc:geneProductRef fbc:geneProduct="G_EJMLJHKB_00708"/>
        </fbc:geneProductAssociation>
      </reaction>
      <reaction metaid="meta_R_ALCD4y" sboTerm="SBO:0000176" id="R_ALCD4y" name="Alcohol dehydrogenase (butanol) NADP depnedent" reversible="false" fast="false" fbc:lowerFluxBound="cobra_0_bound" fbc:upperFluxBound="cobra_default_ub">
        <annotation>
          <rdf:RDF xmlns:rdf="http://www.w3.org/1999/02/22-rdf-syntax-ns#" xmlns:dcterms="http://purl.org/dc/terms/" xmlns:vCard="http://www.w3.org/2001/vcard-rdf/3.0#" xmlns:vCard4="http://www.w3.org/2006/vcard/ns#" xmlns:bqbiol="http://biomodels.net/biology-qualifiers/" xmlns:bqmodel="http://biomodels.net/model-qualifiers/">
            <rdf:Description rdf:about="#meta_R_ALCD4y">
              <bqbiol:is>
                <rdf:Bag>
                  <rdf:li rdf:resource="https://identifiers.org/ec-code/1.1.1"/>
                  <rdf:li rdf:resource="https://identifiers.org/ec-code/1.1.1.-"/>
                  <rdf:li rdf:resource="https://identifiers.org/ec-code/1.1.1.1"/>
                  <rdf:li rdf:resource="https://identifiers.org/ec-code/1.1.1.188"/>
                  <rdf:li rdf:resource="https://identifiers.org/ec-code/1.1.1.2"/>
                  <rdf:li rdf:resource="https://identifiers.org/ec-code/1.1.1.21"/>
                  <rdf:li rdf:resource="https://identifiers.org/biocyc/META:ENZRXN-201-RXN"/>
                  <rdf:li rdf:resource="https://identifiers.org/metanetx.reaction/MNXR95729"/>
                  <rdf:li rdf:resource="https://identifiers.org/kegg.reaction/R03545"/>
                  <rdf:li rdf:resource="https://identifiers.org/seed.reaction/rxn02528"/>
                </rdf:Bag>
              </bqbiol:is>
            </rdf:Description>
          </rdf:RDF>
        </annotation>
        <listOfReactants>
          <speciesReference species="M_btoh_c" stoichiometry="1" constant="true"/>
          <speciesReference species="M_nadp_c" stoichiometry="1" constant="true"/>
        </listOfReactants>
        <listOfProducts>
          <speciesReference species="M_btal_c" stoichiometry="1" constant="true"/>
          <speciesReference species="M_h_c" stoichiometry="1" constant="true"/>
          <speciesReference species="M_nadph_c" stoichiometry="1" constant="true"/>
        </listOfProducts>
      </reaction>
      <reaction metaid="meta_R_ALDD2y" sboTerm="SBO:0000176" id="R_ALDD2y" name="Aldehyde dehydrogenase (acetaldehyde, NADP)" reversible="false" fast="false" fbc:lowerFluxBound="cobra_0_bound" fbc:upperFluxBound="cobra_default_ub">
        <annotation>
          <rdf:RDF xmlns:rdf="http://www.w3.org/1999/02/22-rdf-syntax-ns#" xmlns:dcterms="http://purl.org/dc/terms/" xmlns:vCard="http://www.w3.org/2001/vcard-rdf/3.0#" xmlns:vCard4="http://www.w3.org/2006/vcard/ns#" xmlns:bqbiol="http://biomodels.net/biology-qualifiers/" xmlns:bqmodel="http://biomodels.net/model-qualifiers/">
            <rdf:Description rdf:about="#meta_R_ALDD2y">
              <bqbiol:is>
                <rdf:Bag>
                  <rdf:li rdf:resource="https://identifiers.org/ec-code/1.2.1.-"/>
                  <rdf:li rdf:resource="https://identifiers.org/ec-code/1.2.1.4"/>
                  <rdf:li rdf:resource="https://identifiers.org/ec-code/1.2.1.5"/>
                  <rdf:li rdf:resource="https://identifiers.org/rhea/25298"/>
                  <rdf:li rdf:resource="https://identifiers.org/rhea/25299"/>
                  <rdf:li rdf:resource="https://identifiers.org/rhea/25300"/>
                  <rdf:li rdf:resource="https://identifiers.org/rhea/25301"/>
                  <rdf:li rdf:resource="https://identifiers.org/biocyc/META:RXN0-3962"/>
                  <rdf:li rdf:resource="https://identifiers.org/metanetx.reaction/MNXR95750"/>
                  <rdf:li rdf:resource="https://identifiers.org/kegg.reaction/R00711"/>
                  <rdf:li rdf:resource="https://identifiers.org/seed.reaction/rxn00507"/>
                </rdf:Bag>
              </bqbiol:is>
            </rdf:Description>
          </rdf:RDF>
        </annotation>
        <listOfReactants>
          <speciesReference species="M_acald_c" stoichiometry="1" constant="true"/>
          <speciesReference species="M_h2o_c" stoichiometry="1" constant="true"/>
          <speciesReference species="M_nadp_c" stoichiometry="1" constant="true"/>
        </listOfReactants>
        <listOfProducts>
          <speciesReference species="M_ac_c" stoichiometry="1" constant="true"/>
          <speciesReference species="M_h_c" stoichiometry="2" constant="true"/>
          <speciesReference species="M_nadph_c" stoichiometry="1" constant="true"/>
        </listOfProducts>
        <fbc:geneProductAssociation>
          <fbc:geneProductRef fbc:geneProduct="G_EJMLJHKB_02002"/>
        </fbc:geneProductAssociation>
      </reaction>
      <reaction metaid="meta_R_ALDD31" sboTerm="SBO:0000176" id="R_ALDD31" name="Aminoacetaldehyde oxidation" reversible="true" fast="false" fbc:lowerFluxBound="cobra_default_lb" fbc:upperFluxBound="cobra_default_ub">
        <annotation>
          <rdf:RDF xmlns:rdf="http://www.w3.org/1999/02/22-rdf-syntax-ns#" xmlns:dcterms="http://purl.org/dc/terms/" xmlns:vCard="http://www.w3.org/2001/vcard-rdf/3.0#" xmlns:vCard4="http://www.w3.org/2006/vcard/ns#" xmlns:bqbiol="http://biomodels.net/biology-qualifiers/" xmlns:bqmodel="http://biomodels.net/model-qualifiers/">
            <rdf:Description rdf:about="#meta_R_ALDD31">
              <bqbiol:is>
                <rdf:Bag>
                  <rdf:li rdf:resource="https://identifiers.org/metanetx.reaction/MNXR95752"/>
                  <rdf:li rdf:resource="https://identifiers.org/seed.reaction/rxn05735"/>
                </rdf:Bag>
              </bqbiol:is>
            </rdf:Description>
          </rdf:RDF>
        </annotation>
        <listOfReactants>
          <speciesReference species="M_aacald_c" stoichiometry="1" constant="true"/>
          <speciesReference species="M_h2o_c" stoichiometry="1" constant="true"/>
          <speciesReference species="M_nad_c" stoichiometry="1" constant="true"/>
        </listOfReactants>
        <listOfProducts>
          <speciesReference species="M_gly_c" stoichiometry="1" constant="true"/>
          <speciesReference species="M_h_c" stoichiometry="2" constant="true"/>
          <speciesReference species="M_nadh_c" stoichiometry="1" constant="true"/>
        </listOfProducts>
      </reaction>
      <reaction metaid="meta_R_ALDD3y" sboTerm="SBO:0000176" id="R_ALDD3y" name="Aldehyde dehydrogenase (propanal, NADP)" reversible="false" fast="false" fbc:lowerFluxBound="cobra_0_bound" fbc:upperFluxBound="cobra_default_ub">
        <annotation>
          <rdf:RDF xmlns:rdf="http://www.w3.org/1999/02/22-rdf-syntax-ns#" xmlns:dcterms="http://purl.org/dc/terms/" xmlns:vCard="http://www.w3.org/2001/vcard-rdf/3.0#" xmlns:vCard4="http://www.w3.org/2006/vcard/ns#" xmlns:bqbiol="http://biomodels.net/biology-qualifiers/" xmlns:bqmodel="http://biomodels.net/model-qualifiers/">
            <rdf:Description rdf:about="#meta_R_ALDD3y">
              <bqbiol:is>
                <rdf:Bag>
                  <rdf:li rdf:resource="https://identifiers.org/metanetx.reaction/MNXR95754"/>
                </rdf:Bag>
              </bqbiol:is>
            </rdf:Description>
          </rdf:RDF>
        </annotation>
        <listOfReactants>
          <speciesReference species="M_h2o_c" stoichiometry="1" constant="true"/>
          <speciesReference species="M_nadp_c" stoichiometry="1" constant="true"/>
          <speciesReference species="M_ppal_c" stoichiometry="1" constant="true"/>
        </listOfReactants>
        <listOfProducts>
          <speciesReference species="M_h_c" stoichiometry="2" constant="true"/>
          <speciesReference species="M_nadph_c" stoichiometry="1" constant="true"/>
          <speciesReference species="M_ppa_c" stoichiometry="1" constant="true"/>
        </listOfProducts>
        <fbc:geneProductAssociation>
          <fbc:geneProductRef fbc:geneProduct="G_EJMLJHKB_02002"/>
        </fbc:geneProductAssociation>
      </reaction>
      <reaction metaid="meta_R_ALDD4" sboTerm="SBO:0000176" id="R_ALDD4" name="Aldehyde dehydrogenase (butanal, NAD)" reversible="false" fast="false" fbc:lowerFluxBound="cobra_0_bound" fbc:upperFluxBound="cobra_default_ub">
        <annotation>
          <rdf:RDF xmlns:rdf="http://www.w3.org/1999/02/22-rdf-syntax-ns#" xmlns:dcterms="http://purl.org/dc/terms/" xmlns:vCard="http://www.w3.org/2001/vcard-rdf/3.0#" xmlns:vCard4="http://www.w3.org/2006/vcard/ns#" xmlns:bqbiol="http://biomodels.net/biology-qualifiers/" xmlns:bqmodel="http://biomodels.net/model-qualifiers/">
            <rdf:Description rdf:about="#meta_R_ALDD4">
              <bqbiol:is>
                <rdf:Bag>
                  <rdf:li rdf:resource="https://identifiers.org/metanetx.reaction/MNXR95755"/>
                </rdf:Bag>
              </bqbiol:is>
            </rdf:Description>
          </rdf:RDF>
        </annotation>
        <listOfReactants>
          <speciesReference species="M_btal_c" stoichiometry="1" constant="true"/>
          <speciesReference species="M_h2o_c" stoichiometry="1" constant="true"/>
          <speciesReference species="M_nad_c" stoichiometry="1" constant="true"/>
        </listOfReactants>
        <listOfProducts>
          <speciesReference species="M_but_c" stoichiometry="1" constant="true"/>
          <speciesReference species="M_h_c" stoichiometry="2" constant="true"/>
          <speciesReference species="M_nadh_c" stoichiometry="1" constant="true"/>
        </listOfProducts>
      </reaction>
      <reaction metaid="meta_R_ALMPC" sboTerm="SBO:0000176" id="R_ALMPC" reversible="false" fast="false" fbc:lowerFluxBound="cobra_0_bound" fbc:upperFluxBound="cobra_default_ub">
        <listOfReactants>
          <speciesReference species="M_amet_c" stoichiometry="1" constant="true"/>
          <speciesReference species="M_pc1_c" stoichiometry="1" constant="true"/>
        </listOfReactants>
        <listOfProducts>
          <speciesReference species="M_ahcys_c" stoichiometry="1" constant="true"/>
          <speciesReference species="M_dscl_c" stoichiometry="1" constant="true"/>
          <speciesReference species="M_h_c" stoichiometry="8" constant="true"/>
        </listOfProducts>
        <fbc:geneProductAssociation>
          <fbc:geneProductRef fbc:geneProduct="G_EJMLJHKB_01242"/>
        </fbc:geneProductAssociation>
      </reaction>
      <reaction metaid="meta_R_ALPHNH" sboTerm="SBO:0000176" id="R_ALPHNH" name="Allophanate hydrolase" reversible="false" fast="false" fbc:lowerFluxBound="cobra_0_bound" fbc:upperFluxBound="cobra_default_ub">
        <annotation>
          <rdf:RDF xmlns:rdf="http://www.w3.org/1999/02/22-rdf-syntax-ns#" xmlns:dcterms="http://purl.org/dc/terms/" xmlns:vCard="http://www.w3.org/2001/vcard-rdf/3.0#" xmlns:vCard4="http://www.w3.org/2006/vcard/ns#" xmlns:bqbiol="http://biomodels.net/biology-qualifiers/" xmlns:bqmodel="http://biomodels.net/model-qualifiers/">
            <rdf:Description rdf:about="#meta_R_ALPHNH">
              <bqbiol:is>
                <rdf:Bag>
                  <rdf:li rdf:resource="https://identifiers.org/rhea/19029"/>
                  <rdf:li rdf:resource="https://identifiers.org/rhea/19030"/>
                  <rdf:li rdf:resource="https://identifiers.org/rhea/19031"/>
                  <rdf:li rdf:resource="https://identifiers.org/rhea/19032"/>
                  <rdf:li rdf:resource="https://identifiers.org/ec-code/3.5.1.54"/>
                  <rdf:li rdf:resource="https://identifiers.org/biocyc/META:ALLOPHANATE-HYDROLASE-RXN"/>
                  <rdf:li rdf:resource="https://identifiers.org/metanetx.reaction/MNXR95786"/>
                  <rdf:li rdf:resource="https://identifiers.org/kegg.reaction/R00005"/>
                  <rdf:li rdf:resource="https://identifiers.org/seed.reaction/rxn00002"/>
                </rdf:Bag>
              </bqbiol:is>
            </rdf:Description>
          </rdf:RDF>
        </annotation>
        <listOfReactants>
          <speciesReference species="M_allphn_c" stoichiometry="1" constant="true"/>
          <speciesReference species="M_h2o_c" stoichiometry="1" constant="true"/>
          <speciesReference species="M_h_c" stoichiometry="3" constant="true"/>
        </listOfReactants>
        <listOfProducts>
          <speciesReference species="M_co2_c" stoichiometry="2" constant="true"/>
          <speciesReference species="M_nh4_c" stoichiometry="2" constant="true"/>
        </listOfProducts>
        <fbc:geneProductAssociation>
          <fbc:and>
            <fbc:geneProductRef fbc:geneProduct="G_EJMLJHKB_01040"/>
            <fbc:geneProductRef fbc:geneProduct="G_EJMLJHKB_01041"/>
          </fbc:and>
        </fbc:geneProductAssociation>
      </reaction>
      <reaction metaid="meta_R_AM3PA" sboTerm="SBO:0000176" id="R_AM3PA" name="Anhydrous-N-Acetylmuramyl-tripeptide amidase" reversible="false" fast="false" fbc:lowerFluxBound="cobra_0_bound" fbc:upperFluxBound="cobra_default_ub">
        <annotation>
          <rdf:RDF xmlns:rdf="http://www.w3.org/1999/02/22-rdf-syntax-ns#" xmlns:dcterms="http://purl.org/dc/terms/" xmlns:vCard="http://www.w3.org/2001/vcard-rdf/3.0#" xmlns:vCard4="http://www.w3.org/2006/vcard/ns#" xmlns:bqbiol="http://biomodels.net/biology-qualifiers/" xmlns:bqmodel="http://biomodels.net/model-qualifiers/">
            <rdf:Description rdf:about="#meta_R_AM3PA">
              <bqbiol:is>
                <rdf:Bag>
                  <rdf:li rdf:resource="https://identifiers.org/metanetx.reaction/MNXR95792"/>
                  <rdf:li rdf:resource="https://identifiers.org/seed.reaction/rxn08123"/>
                </rdf:Bag>
              </bqbiol:is>
            </rdf:Description>
          </rdf:RDF>
        </annotation>
        <listOfReactants>
          <speciesReference species="M_anhm3p_c" stoichiometry="1" constant="true"/>
          <speciesReference species="M_h2o_c" stoichiometry="1" constant="true"/>
        </listOfReactants>
        <listOfProducts>
          <speciesReference species="M_LalaDgluMdap_c" stoichiometry="1" constant="true"/>
          <speciesReference species="M_anhm_c" stoichiometry="1" constant="true"/>
        </listOfProducts>
        <fbc:geneProductAssociation>
          <fbc:geneProductRef fbc:geneProduct="G_EJMLJHKB_01925"/>
        </fbc:geneProductAssociation>
      </reaction>
      <reaction metaid="meta_R_AM4PA" sboTerm="SBO:0000176" id="R_AM4PA" name="Anhydrous-N-Acetylmuramyl-tetrapeptide amidase" reversible="false" fast="false" fbc:lowerFluxBound="cobra_0_bound" fbc:upperFluxBound="cobra_default_ub">
        <annotation>
          <rdf:RDF xmlns:rdf="http://www.w3.org/1999/02/22-rdf-syntax-ns#" xmlns:dcterms="http://purl.org/dc/terms/" xmlns:vCard="http://www.w3.org/2001/vcard-rdf/3.0#" xmlns:vCard4="http://www.w3.org/2006/vcard/ns#" xmlns:bqbiol="http://biomodels.net/biology-qualifiers/" xmlns:bqmodel="http://biomodels.net/model-qualifiers/">
            <rdf:Description rdf:about="#meta_R_AM4PA">
              <bqbiol:is>
                <rdf:Bag>
                  <rdf:li rdf:resource="https://identifiers.org/metanetx.reaction/MNXR95793"/>
                  <rdf:li rdf:resource="https://identifiers.org/seed.reaction/rxn08124"/>
                </rdf:Bag>
              </bqbiol:is>
            </rdf:Description>
          </rdf:RDF>
        </annotation>
        <listOfReactants>
          <speciesReference species="M_anhm4p_c" stoichiometry="1" constant="true"/>
          <speciesReference species="M_h2o_c" stoichiometry="1" constant="true"/>
        </listOfReactants>
        <listOfProducts>
          <speciesReference species="M_LalaDgluMdapDala_c" stoichiometry="1" constant="true"/>
          <speciesReference species="M_anhm_c" stoichiometry="1" constant="true"/>
        </listOfProducts>
        <fbc:geneProductAssociation>
          <fbc:geneProductRef fbc:geneProduct="G_EJMLJHKB_01925"/>
        </fbc:geneProductAssociation>
      </reaction>
      <reaction metaid="meta_R_AM4PCP" sboTerm="SBO:0000176" id="R_AM4PCP" name="Anhydrous-N-Acetylmuramyl-tetrapeptide L,D-carboxypeptidase" reversible="false" fast="false" fbc:lowerFluxBound="cobra_0_bound" fbc:upperFluxBound="cobra_default_ub">
        <annotation>
          <rdf:RDF xmlns:rdf="http://www.w3.org/1999/02/22-rdf-syntax-ns#" xmlns:dcterms="http://purl.org/dc/terms/" xmlns:vCard="http://www.w3.org/2001/vcard-rdf/3.0#" xmlns:vCard4="http://www.w3.org/2006/vcard/ns#" xmlns:bqbiol="http://biomodels.net/biology-qualifiers/" xmlns:bqmodel="http://biomodels.net/model-qualifiers/">
            <rdf:Description rdf:about="#meta_R_AM4PCP">
              <bqbiol:is>
                <rdf:Bag>
                  <rdf:li rdf:resource="https://identifiers.org/metanetx.reaction/MNXR95794"/>
                  <rdf:li rdf:resource="https://identifiers.org/seed.reaction/rxn08125"/>
                </rdf:Bag>
              </bqbiol:is>
            </rdf:Description>
          </rdf:RDF>
        </annotation>
        <listOfReactants>
          <speciesReference species="M_anhm4p_c" stoichiometry="1" constant="true"/>
          <speciesReference species="M_h2o_c" stoichiometry="1" constant="true"/>
        </listOfReactants>
        <listOfProducts>
          <speciesReference species="M_ala__D_c" stoichiometry="1" constant="true"/>
          <speciesReference species="M_anhm3p_c" stoichiometry="1" constant="true"/>
        </listOfProducts>
        <fbc:geneProductAssociation>
          <fbc:geneProductRef fbc:geneProduct="G_EJMLJHKB_00723"/>
        </fbc:geneProductAssociation>
      </reaction>
      <reaction metaid="meta_R_AMALT1" sboTerm="SBO:0000176" id="R_AMALT1" name="Amylomaltase (maltotriose)" reversible="false" fast="false" fbc:lowerFluxBound="cobra_0_bound" fbc:upperFluxBound="cobra_default_ub">
        <annotation>
          <rdf:RDF xmlns:rdf="http://www.w3.org/1999/02/22-rdf-syntax-ns#" xmlns:dcterms="http://purl.org/dc/terms/" xmlns:vCard="http://www.w3.org/2001/vcard-rdf/3.0#" xmlns:vCard4="http://www.w3.org/2006/vcard/ns#" xmlns:bqbiol="http://biomodels.net/biology-qualifiers/" xmlns:bqmodel="http://biomodels.net/model-qualifiers/">
            <rdf:Description rdf:about="#meta_R_AMALT1">
              <bqbiol:is>
                <rdf:Bag>
                  <rdf:li rdf:resource="https://identifiers.org/ec-code/2.4.1.25"/>
                  <rdf:li rdf:resource="https://identifiers.org/biocyc/META:AMYLOMALT-RXN"/>
                  <rdf:li rdf:resource="https://identifiers.org/metanetx.reaction/MNXR95800"/>
                  <rdf:li rdf:resource="https://identifiers.org/seed.reaction/rxn08126"/>
                </rdf:Bag>
              </bqbiol:is>
            </rdf:Description>
          </rdf:RDF>
        </annotation>
        <listOfReactants>
          <speciesReference species="M_malt_c" stoichiometry="1" constant="true"/>
          <speciesReference species="M_malttr_c" stoichiometry="1" constant="true"/>
        </listOfReactants>
        <listOfProducts>
          <speciesReference species="M_glc__D_c" stoichiometry="1" constant="true"/>
          <speciesReference species="M_maltttr_c" stoichiometry="1" constant="true"/>
        </listOfProducts>
        <fbc:geneProductAssociation>
          <fbc:geneProductRef fbc:geneProduct="G_EJMLJHKB_01451"/>
        </fbc:geneProductAssociation>
      </reaction>
      <reaction metaid="meta_R_AMALT2" sboTerm="SBO:0000176" id="R_AMALT2" name="Amylomaltase (maltotetraose)" reversible="false" fast="false" fbc:lowerFluxBound="cobra_0_bound" fbc:upperFluxBound="cobra_default_ub">
        <annotation>
          <rdf:RDF xmlns:rdf="http://www.w3.org/1999/02/22-rdf-syntax-ns#" xmlns:dcterms="http://purl.org/dc/terms/" xmlns:vCard="http://www.w3.org/2001/vcard-rdf/3.0#" xmlns:vCard4="http://www.w3.org/2006/vcard/ns#" xmlns:bqbiol="http://biomodels.net/biology-qualifiers/" xmlns:bqmodel="http://biomodels.net/model-qualifiers/">
            <rdf:Description rdf:about="#meta_R_AMALT2">
              <bqbiol:is>
                <rdf:Bag>
                  <rdf:li rdf:resource="https://identifiers.org/ec-code/2.4.1.25"/>
                  <rdf:li rdf:resource="https://identifiers.org/biocyc/META:RXN-14260"/>
                  <rdf:li rdf:resource="https://identifiers.org/metanetx.reaction/MNXR95801"/>
                  <rdf:li rdf:resource="https://identifiers.org/seed.reaction/rxn08127"/>
                </rdf:Bag>
              </bqbiol:is>
            </rdf:Description>
          </rdf:RDF>
        </annotation>
        <listOfReactants>
          <speciesReference species="M_malt_c" stoichiometry="1" constant="true"/>
          <speciesReference species="M_maltttr_c" stoichiometry="1" constant="true"/>
        </listOfReactants>
        <listOfProducts>
          <speciesReference species="M_glc__D_c" stoichiometry="1" constant="true"/>
          <speciesReference species="M_maltpt_c" stoichiometry="1" constant="true"/>
        </listOfProducts>
        <fbc:geneProductAssociation>
          <fbc:geneProductRef fbc:geneProduct="G_EJMLJHKB_01451"/>
        </fbc:geneProductAssociation>
      </reaction>
      <reaction metaid="meta_R_AMALT3" sboTerm="SBO:0000176" id="R_AMALT3" name="Amylomaltase (maltopentaose)" reversible="false" fast="false" fbc:lowerFluxBound="cobra_0_bound" fbc:upperFluxBound="cobra_default_ub">
        <annotation>
          <rdf:RDF xmlns:rdf="http://www.w3.org/1999/02/22-rdf-syntax-ns#" xmlns:dcterms="http://purl.org/dc/terms/" xmlns:vCard="http://www.w3.org/2001/vcard-rdf/3.0#" xmlns:vCard4="http://www.w3.org/2006/vcard/ns#" xmlns:bqbiol="http://biomodels.net/biology-qualifiers/" xmlns:bqmodel="http://biomodels.net/model-qualifiers/">
            <rdf:Description rdf:about="#meta_R_AMALT3">
              <bqbiol:is>
                <rdf:Bag>
                  <rdf:li rdf:resource="https://identifiers.org/ec-code/2.4.1.25"/>
                  <rdf:li rdf:resource="https://identifiers.org/biocyc/META:RXN-14261"/>
                  <rdf:li rdf:resource="https://identifiers.org/metanetx.reaction/MNXR95802"/>
                  <rdf:li rdf:resource="https://identifiers.org/seed.reaction/rxn08128"/>
                </rdf:Bag>
              </bqbiol:is>
            </rdf:Description>
          </rdf:RDF>
        </annotation>
        <listOfReactants>
          <speciesReference species="M_malt_c" stoichiometry="1" constant="true"/>
          <speciesReference species="M_maltpt_c" stoichiometry="1" constant="true"/>
        </listOfReactants>
        <listOfProducts>
          <speciesReference species="M_glc__D_c" stoichiometry="1" constant="true"/>
          <speciesReference species="M_malthx_c" stoichiometry="1" constant="true"/>
        </listOfProducts>
        <fbc:geneProductAssociation>
          <fbc:geneProductRef fbc:geneProduct="G_EJMLJHKB_01451"/>
        </fbc:geneProductAssociation>
      </reaction>
      <reaction metaid="meta_R_AMALT4" sboTerm="SBO:0000176" id="R_AMALT4" name="Amylomaltase (maltohexaose)" reversible="false" fast="false" fbc:lowerFluxBound="cobra_0_bound" fbc:upperFluxBound="cobra_default_ub">
        <annotation>
          <rdf:RDF xmlns:rdf="http://www.w3.org/1999/02/22-rdf-syntax-ns#" xmlns:dcterms="http://purl.org/dc/terms/" xmlns:vCard="http://www.w3.org/2001/vcard-rdf/3.0#" xmlns:vCard4="http://www.w3.org/2006/vcard/ns#" xmlns:bqbiol="http://biomodels.net/biology-qualifiers/" xmlns:bqmodel="http://biomodels.net/model-qualifiers/">
            <rdf:Description rdf:about="#meta_R_AMALT4">
              <bqbiol:is>
                <rdf:Bag>
                  <rdf:li rdf:resource="https://identifiers.org/ec-code/2.4.1.25"/>
                  <rdf:li rdf:resource="https://identifiers.org/biocyc/META:MALTODEG-RXN"/>
                  <rdf:li rdf:resource="https://identifiers.org/metanetx.reaction/MNXR95803"/>
                  <rdf:li rdf:resource="https://identifiers.org/seed.reaction/rxn08129"/>
                </rdf:Bag>
              </bqbiol:is>
            </rdf:Description>
          </rdf:RDF>
        </annotation>
        <listOfReactants>
          <speciesReference species="M_malt_c" stoichiometry="1" constant="true"/>
          <speciesReference species="M_malthx_c" stoichiometry="1" constant="true"/>
        </listOfReactants>
        <listOfProducts>
          <speciesReference species="M_glc__D_c" stoichiometry="1" constant="true"/>
          <speciesReference species="M_malthp_c" stoichiometry="1" constant="true"/>
        </listOfProducts>
        <fbc:geneProductAssociation>
          <fbc:geneProductRef fbc:geneProduct="G_EJMLJHKB_01451"/>
        </fbc:geneProductAssociation>
      </reaction>
      <reaction metaid="meta_R_AMANAPEr" sboTerm="SBO:0000176" id="R_AMANAPEr" name="N-acetylmannosamine 6-phosphate epimerase" reversible="true" fast="false" fbc:lowerFluxBound="cobra_default_lb" fbc:upperFluxBound="cobra_default_ub">
        <annotation>
          <rdf:RDF xmlns:rdf="http://www.w3.org/1999/02/22-rdf-syntax-ns#" xmlns:dcterms="http://purl.org/dc/terms/" xmlns:vCard="http://www.w3.org/2001/vcard-rdf/3.0#" xmlns:vCard4="http://www.w3.org/2006/vcard/ns#" xmlns:bqbiol="http://biomodels.net/biology-qualifiers/" xmlns:bqmodel="http://biomodels.net/model-qualifiers/">
            <rdf:Description rdf:about="#meta_R_AMANAPEr">
              <bqbiol:is>
                <rdf:Bag>
                  <rdf:li rdf:resource="https://identifiers.org/rhea/25257"/>
                  <rdf:li rdf:resource="https://identifiers.org/rhea/25258"/>
                  <rdf:li rdf:resource="https://identifiers.org/rhea/25259"/>
                  <rdf:li rdf:resource="https://identifiers.org/rhea/25260"/>
                  <rdf:li rdf:resource="https://identifiers.org/ec-code/5.1.3.9"/>
                  <rdf:li rdf:resource="https://identifiers.org/biocyc/META:NANE-RXN"/>
                  <rdf:li rdf:resource="https://identifiers.org/metanetx.reaction/MNXR95804"/>
                  <rdf:li rdf:resource="https://identifiers.org/kegg.reaction/R02087"/>
                  <rdf:li rdf:resource="https://identifiers.org/seed.reaction/rxn01506"/>
                </rdf:Bag>
              </bqbiol:is>
            </rdf:Description>
          </rdf:RDF>
        </annotation>
        <listOfReactants>
          <speciesReference species="M_acmanap_c" stoichiometry="1" constant="true"/>
        </listOfReactants>
        <listOfProducts>
          <speciesReference species="M_acgam6p_c" stoichiometry="1" constant="true"/>
        </listOfProducts>
        <fbc:geneProductAssociation>
          <fbc:geneProductRef fbc:geneProduct="G_EJMLJHKB_02061"/>
        </fbc:geneProductAssociation>
      </reaction>
      <reaction metaid="meta_R_AMANK_1" sboTerm="SBO:0000176" id="R_AMANK_1" name="N-acetyl-D-mannosamine kinase" reversible="false" fast="false" fbc:lowerFluxBound="cobra_0_bound" fbc:upperFluxBound="cobra_default_ub">
        <listOfReactants>
          <speciesReference species="M_acmana_c" stoichiometry="1" constant="true"/>
          <speciesReference species="M_atp_c" stoichiometry="1" constant="true"/>
        </listOfReactants>
        <listOfProducts>
          <speciesReference species="M_acmanap_c" stoichiometry="1" constant="true"/>
          <speciesReference species="M_adp_c" stoichiometry="1" constant="true"/>
          <speciesReference species="M_h_c" stoichiometry="1" constant="true"/>
        </listOfProducts>
        <fbc:geneProductAssociation>
          <fbc:geneProductRef fbc:geneProduct="G_EJMLJHKB_01607"/>
        </fbc:geneProductAssociation>
      </reaction>
      <reaction metaid="meta_R_AMAOTr" sboTerm="SBO:0000176" id="R_AMAOTr" name="Adenosylmethionine-8-amino-7-oxononanoate transaminase" reversible="true" fast="false" fbc:lowerFluxBound="cobra_default_lb" fbc:upperFluxBound="cobra_default_ub">
        <annotation>
          <rdf:RDF xmlns:rdf="http://www.w3.org/1999/02/22-rdf-syntax-ns#" xmlns:dcterms="http://purl.org/dc/terms/" xmlns:vCard="http://www.w3.org/2001/vcard-rdf/3.0#" xmlns:vCard4="http://www.w3.org/2006/vcard/ns#" xmlns:bqbiol="http://biomodels.net/biology-qualifiers/" xmlns:bqmodel="http://biomodels.net/model-qualifiers/">
            <rdf:Description rdf:about="#meta_R_AMAOTr">
              <bqbiol:is>
                <rdf:Bag>
                  <rdf:li rdf:resource="https://identifiers.org/rhea/16861"/>
                  <rdf:li rdf:resource="https://identifiers.org/rhea/16862"/>
                  <rdf:li rdf:resource="https://identifiers.org/rhea/16863"/>
                  <rdf:li rdf:resource="https://identifiers.org/rhea/16864"/>
                  <rdf:li rdf:resource="https://identifiers.org/ec-code/2.6.1.62"/>
                  <rdf:li rdf:resource="https://identifiers.org/biocyc/META:DAPASYN-RXN"/>
                  <rdf:li rdf:resource="https://identifiers.org/metanetx.reaction/MNXR95806"/>
                  <rdf:li rdf:resource="https://identifiers.org/kegg.reaction/R03231"/>
                  <rdf:li rdf:resource="https://identifiers.org/seed.reaction/rxn02312"/>
                </rdf:Bag>
              </bqbiol:is>
            </rdf:Description>
          </rdf:RDF>
        </annotation>
        <listOfReactants>
          <speciesReference species="M_8aonn_c" stoichiometry="1" constant="true"/>
          <speciesReference species="M_amet_c" stoichiometry="1" constant="true"/>
        </listOfReactants>
        <listOfProducts>
          <speciesReference species="M_amob_c" stoichiometry="1" constant="true"/>
          <speciesReference species="M_dann_c" stoichiometry="1" constant="true"/>
        </listOfProducts>
        <fbc:geneProductAssociation>
          <fbc:geneProductRef fbc:geneProduct="G_EJMLJHKB_01597"/>
        </fbc:geneProductAssociation>
      </reaction>
      <reaction metaid="meta_R_AMMQLT8_2" sboTerm="SBO:0000176" id="R_AMMQLT8_2" reversible="false" fast="false" fbc:lowerFluxBound="cobra_0_bound" fbc:upperFluxBound="cobra_default_ub">
        <listOfReactants>
          <speciesReference species="M_2dmmql8_c" stoichiometry="1" constant="true"/>
          <speciesReference species="M_amet_c" stoichiometry="1" constant="true"/>
        </listOfReactants>
        <listOfProducts>
          <speciesReference species="M_ahcys_c" stoichiometry="1" constant="true"/>
          <speciesReference species="M_h_c" stoichiometry="3" constant="true"/>
          <speciesReference species="M_mqn8_c" stoichiometry="1" constant="true"/>
        </listOfProducts>
      </reaction>
      <reaction metaid="meta_R_AMPD2" sboTerm="SBO:0000176" id="R_AMPD2" name="AMP deaminase" reversible="false" fast="false" fbc:lowerFluxBound="cobra_0_bound" fbc:upperFluxBound="cobra_default_ub">
        <listOfReactants>
          <speciesReference species="M_amp_c" stoichiometry="1" constant="true"/>
          <speciesReference species="M_h2o_c" stoichiometry="1" constant="true"/>
        </listOfReactants>
        <listOfProducts>
          <speciesReference species="M_imp_c" stoichiometry="1" constant="true"/>
          <speciesReference species="M_nh3_c" stoichiometry="1" constant="true"/>
        </listOfProducts>
        <fbc:geneProductAssociation>
          <fbc:geneProductRef fbc:geneProduct="G_EJMLJHKB_00950"/>
        </fbc:geneProductAssociation>
      </reaction>
      <reaction metaid="meta_R_AMPEP1" sboTerm="SBO:0000176" id="R_AMPEP1" name="Aminopeptidase " reversible="true" fast="false" fbc:lowerFluxBound="cobra_default_lb" fbc:upperFluxBound="cobra_default_ub">
        <listOfReactants>
          <speciesReference species="M_gly_asn__L_c" stoichiometry="1" constant="true"/>
          <speciesReference species="M_h2o_c" stoichiometry="1" constant="true"/>
        </listOfReactants>
        <listOfProducts>
          <speciesReference species="M_asn__L_c" stoichiometry="1" constant="true"/>
          <speciesReference species="M_gly_c" stoichiometry="1" constant="true"/>
        </listOfProducts>
        <fbc:geneProductAssociation>
          <fbc:geneProductRef fbc:geneProduct="G_EJMLJHKB_00440"/>
        </fbc:geneProductAssociation>
      </reaction>
      <reaction metaid="meta_R_AMPEP10" sboTerm="SBO:0000176" id="R_AMPEP10" name="Aminopeptidase " reversible="true" fast="false" fbc:lowerFluxBound="cobra_default_lb" fbc:upperFluxBound="cobra_default_ub">
        <listOfReactants>
          <speciesReference species="M_gly_asp__L_c" stoichiometry="1" constant="true"/>
          <speciesReference species="M_h2o_c" stoichiometry="1" constant="true"/>
        </listOfReactants>
        <listOfProducts>
          <speciesReference species="M_asp__L_c" stoichiometry="1" constant="true"/>
          <speciesReference species="M_gly_c" stoichiometry="1" constant="true"/>
        </listOfProducts>
        <fbc:geneProductAssociation>
          <fbc:geneProductRef fbc:geneProduct="G_EJMLJHKB_00440"/>
        </fbc:geneProductAssociation>
      </reaction>
      <reaction metaid="meta_R_AMPEP11" sboTerm="SBO:0000176" id="R_AMPEP11" name="Aminopeptidase " reversible="false" fast="false" fbc:lowerFluxBound="cobra_0_bound" fbc:upperFluxBound="cobra_default_ub">
        <listOfReactants>
          <speciesReference species="M_gly_pro__L_c" stoichiometry="1" constant="true"/>
          <speciesReference species="M_h2o_c" stoichiometry="1" constant="true"/>
        </listOfReactants>
        <listOfProducts>
          <speciesReference species="M_gly_c" stoichiometry="1" constant="true"/>
          <speciesReference species="M_h_c" stoichiometry="1" constant="true"/>
          <speciesReference species="M_pro__L_c" stoichiometry="1" constant="true"/>
        </listOfProducts>
        <fbc:geneProductAssociation>
          <fbc:geneProductRef fbc:geneProduct="G_EJMLJHKB_00440"/>
        </fbc:geneProductAssociation>
      </reaction>
      <reaction metaid="meta_R_AMPEP12" sboTerm="SBO:0000176" id="R_AMPEP12" name="Aminopeptidase " reversible="true" fast="false" fbc:lowerFluxBound="cobra_default_lb" fbc:upperFluxBound="cobra_default_ub">
        <listOfReactants>
          <speciesReference species="M_ala_gln_c" stoichiometry="1" constant="true"/>
          <speciesReference species="M_h2o_c" stoichiometry="1" constant="true"/>
        </listOfReactants>
        <listOfProducts>
          <speciesReference species="M_ala__L_c" stoichiometry="1" constant="true"/>
          <speciesReference species="M_gln__L_c" stoichiometry="1" constant="true"/>
        </listOfProducts>
        <fbc:geneProductAssociation>
          <fbc:geneProductRef fbc:geneProduct="G_EJMLJHKB_00440"/>
        </fbc:geneProductAssociation>
      </reaction>
      <reaction metaid="meta_R_AMPEP13" sboTerm="SBO:0000176" id="R_AMPEP13" name="Aminopeptidase " reversible="true" fast="false" fbc:lowerFluxBound="cobra_default_lb" fbc:upperFluxBound="cobra_default_ub">
        <listOfReactants>
          <speciesReference species="M_ala_L_asp__L_c" stoichiometry="1" constant="true"/>
          <speciesReference species="M_h2o_c" stoichiometry="1" constant="true"/>
        </listOfReactants>
        <listOfProducts>
          <speciesReference species="M_ala__L_c" stoichiometry="1" constant="true"/>
          <speciesReference species="M_asp__L_c" stoichiometry="1" constant="true"/>
        </listOfProducts>
        <fbc:geneProductAssociation>
          <fbc:geneProductRef fbc:geneProduct="G_EJMLJHKB_00440"/>
        </fbc:geneProductAssociation>
      </reaction>
      <reaction metaid="meta_R_AMPEP14" sboTerm="SBO:0000176" id="R_AMPEP14" name="Aminopeptidase " reversible="true" fast="false" fbc:lowerFluxBound="cobra_default_lb" fbc:upperFluxBound="cobra_default_ub">
        <listOfReactants>
          <speciesReference species="M_h2o_c" stoichiometry="1" constant="true"/>
          <speciesReference species="M_h_c" stoichiometry="1" constant="true"/>
          <speciesReference species="M_met_L_ala__L_c" stoichiometry="1" constant="true"/>
        </listOfReactants>
        <listOfProducts>
          <speciesReference species="M_ala__L_c" stoichiometry="1" constant="true"/>
          <speciesReference species="M_met__L_c" stoichiometry="1" constant="true"/>
        </listOfProducts>
        <fbc:geneProductAssociation>
          <fbc:geneProductRef fbc:geneProduct="G_EJMLJHKB_00440"/>
        </fbc:geneProductAssociation>
      </reaction>
      <reaction metaid="meta_R_AMPEP15" sboTerm="SBO:0000176" id="R_AMPEP15" name="Aminopeptidase" reversible="false" fast="false" fbc:lowerFluxBound="cobra_0_bound" fbc:upperFluxBound="cobra_default_ub">
        <listOfReactants>
          <speciesReference species="M_h2o_c" stoichiometry="1" constant="true"/>
          <speciesReference species="M_prohisglu_c" stoichiometry="1" constant="true"/>
        </listOfReactants>
        <listOfProducts>
          <speciesReference species="M_glu__L_c" stoichiometry="1" constant="true"/>
          <speciesReference species="M_his__L_c" stoichiometry="1" constant="true"/>
          <speciesReference species="M_pro__L_c" stoichiometry="1" constant="true"/>
        </listOfProducts>
        <fbc:geneProductAssociation>
          <fbc:geneProductRef fbc:geneProduct="G_EJMLJHKB_00440"/>
        </fbc:geneProductAssociation>
      </reaction>
      <reaction metaid="meta_R_AMPEP18" sboTerm="SBO:0000176" id="R_AMPEP18" name="Aminopeptidase" reversible="false" fast="false" fbc:lowerFluxBound="cobra_0_bound" fbc:upperFluxBound="cobra_default_ub">
        <listOfReactants>
          <speciesReference species="M_h2o_c" stoichiometry="1" constant="true"/>
          <speciesReference species="M_serglugly_c" stoichiometry="1" constant="true"/>
        </listOfReactants>
        <listOfProducts>
          <speciesReference species="M_glu__L_c" stoichiometry="1" constant="true"/>
          <speciesReference species="M_gly_c" stoichiometry="1" constant="true"/>
          <speciesReference species="M_ser__L_c" stoichiometry="1" constant="true"/>
        </listOfProducts>
        <fbc:geneProductAssociation>
          <fbc:geneProductRef fbc:geneProduct="G_EJMLJHKB_00440"/>
        </fbc:geneProductAssociation>
      </reaction>
      <reaction metaid="meta_R_AMPEP2" sboTerm="SBO:0000176" id="R_AMPEP2" name="Aminopeptidase " reversible="true" fast="false" fbc:lowerFluxBound="cobra_default_lb" fbc:upperFluxBound="cobra_default_ub">
        <listOfReactants>
          <speciesReference species="M_ala_L_thr__L_c" stoichiometry="1" constant="true"/>
          <speciesReference species="M_h2o_c" stoichiometry="1" constant="true"/>
        </listOfReactants>
        <listOfProducts>
          <speciesReference species="M_ala__L_c" stoichiometry="1" constant="true"/>
          <speciesReference species="M_thr__L_c" stoichiometry="1" constant="true"/>
        </listOfProducts>
        <fbc:geneProductAssociation>
          <fbc:geneProductRef fbc:geneProduct="G_EJMLJHKB_00440"/>
        </fbc:geneProductAssociation>
      </reaction>
      <reaction metaid="meta_R_AMPEP3" sboTerm="SBO:0000176" id="R_AMPEP3" name="Aminopeptidase " reversible="true" fast="false" fbc:lowerFluxBound="cobra_default_lb" fbc:upperFluxBound="cobra_default_ub">
        <listOfReactants>
          <speciesReference species="M_gly_gln_c" stoichiometry="1" constant="true"/>
          <speciesReference species="M_h2o_c" stoichiometry="1" constant="true"/>
        </listOfReactants>
        <listOfProducts>
          <speciesReference species="M_gln__L_c" stoichiometry="1" constant="true"/>
          <speciesReference species="M_gly_c" stoichiometry="1" constant="true"/>
        </listOfProducts>
        <fbc:geneProductAssociation>
          <fbc:geneProductRef fbc:geneProduct="G_EJMLJHKB_00440"/>
        </fbc:geneProductAssociation>
      </reaction>
      <reaction metaid="meta_R_AMPEP4" sboTerm="SBO:0000176" id="R_AMPEP4" name="Aminopeptidase " reversible="true" fast="false" fbc:lowerFluxBound="cobra_default_lb" fbc:upperFluxBound="cobra_default_ub">
        <listOfReactants>
          <speciesReference species="M_alagly_c" stoichiometry="1" constant="true"/>
          <speciesReference species="M_h2o_c" stoichiometry="1" constant="true"/>
        </listOfReactants>
        <listOfProducts>
          <speciesReference species="M_ala__L_c" stoichiometry="1" constant="true"/>
          <speciesReference species="M_gly_c" stoichiometry="1" constant="true"/>
        </listOfProducts>
        <fbc:geneProductAssociation>
          <fbc:geneProductRef fbc:geneProduct="G_EJMLJHKB_00440"/>
        </fbc:geneProductAssociation>
      </reaction>
      <reaction metaid="meta_R_AMPEP5" sboTerm="SBO:0000176" id="R_AMPEP5" name="Aminopeptidase " reversible="true" fast="false" fbc:lowerFluxBound="cobra_default_lb" fbc:upperFluxBound="cobra_default_ub">
        <listOfReactants>
          <speciesReference species="M_ala_L_glu__L_c" stoichiometry="1" constant="true"/>
          <speciesReference species="M_h2o_c" stoichiometry="1" constant="true"/>
        </listOfReactants>
        <listOfProducts>
          <speciesReference species="M_ala__L_c" stoichiometry="1" constant="true"/>
          <speciesReference species="M_glu__L_c" stoichiometry="1" constant="true"/>
        </listOfProducts>
        <fbc:geneProductAssociation>
          <fbc:geneProductRef fbc:geneProduct="G_EJMLJHKB_00440"/>
        </fbc:geneProductAssociation>
      </reaction>
      <reaction metaid="meta_R_AMPEP6" sboTerm="SBO:0000176" id="R_AMPEP6" name="Aminopeptidase " reversible="true" fast="false" fbc:lowerFluxBound="cobra_default_lb" fbc:upperFluxBound="cobra_default_ub">
        <listOfReactants>
          <speciesReference species="M_ala_leu_c" stoichiometry="1" constant="true"/>
          <speciesReference species="M_h2o_c" stoichiometry="1" constant="true"/>
        </listOfReactants>
        <listOfProducts>
          <speciesReference species="M_ala__L_c" stoichiometry="1" constant="true"/>
          <speciesReference species="M_leu__L_c" stoichiometry="1" constant="true"/>
        </listOfProducts>
        <fbc:geneProductAssociation>
          <fbc:geneProductRef fbc:geneProduct="G_EJMLJHKB_00440"/>
        </fbc:geneProductAssociation>
      </reaction>
      <reaction metaid="meta_R_AMPEP7" sboTerm="SBO:0000176" id="R_AMPEP7" name="Aminopeptidase " reversible="true" fast="false" fbc:lowerFluxBound="cobra_default_lb" fbc:upperFluxBound="cobra_default_ub">
        <listOfReactants>
          <speciesReference species="M_ala_his_c" stoichiometry="1" constant="true"/>
          <speciesReference species="M_h2o_c" stoichiometry="1" constant="true"/>
        </listOfReactants>
        <listOfProducts>
          <speciesReference species="M_ala__L_c" stoichiometry="1" constant="true"/>
          <speciesReference species="M_his__L_c" stoichiometry="1" constant="true"/>
        </listOfProducts>
        <fbc:geneProductAssociation>
          <fbc:geneProductRef fbc:geneProduct="G_EJMLJHKB_00440"/>
        </fbc:geneProductAssociation>
      </reaction>
      <reaction metaid="meta_R_AMPEP8" sboTerm="SBO:0000176" id="R_AMPEP8" name="Aminopeptidase " reversible="true" fast="false" fbc:lowerFluxBound="cobra_default_lb" fbc:upperFluxBound="cobra_default_ub">
        <listOfReactants>
          <speciesReference species="M_gly_glu__L_c" stoichiometry="1" constant="true"/>
          <speciesReference species="M_h2o_c" stoichiometry="1" constant="true"/>
        </listOfReactants>
        <listOfProducts>
          <speciesReference species="M_glu__L_c" stoichiometry="1" constant="true"/>
          <speciesReference species="M_gly_c" stoichiometry="1" constant="true"/>
        </listOfProducts>
        <fbc:geneProductAssociation>
          <fbc:geneProductRef fbc:geneProduct="G_EJMLJHKB_00440"/>
        </fbc:geneProductAssociation>
      </reaction>
      <reaction metaid="meta_R_AMPEP9" sboTerm="SBO:0000176" id="R_AMPEP9" name="Aminopeptidase " reversible="true" fast="false" fbc:lowerFluxBound="cobra_default_lb" fbc:upperFluxBound="cobra_default_ub">
        <listOfReactants>
          <speciesReference species="M_gly_met_c" stoichiometry="1" constant="true"/>
          <speciesReference species="M_h2o_c" stoichiometry="1" constant="true"/>
        </listOfReactants>
        <listOfProducts>
          <speciesReference species="M_gly_c" stoichiometry="1" constant="true"/>
          <speciesReference species="M_met__L_c" stoichiometry="1" constant="true"/>
        </listOfProducts>
        <fbc:geneProductAssociation>
          <fbc:geneProductRef fbc:geneProduct="G_EJMLJHKB_00440"/>
        </fbc:geneProductAssociation>
      </reaction>
      <reaction metaid="meta_R_AMPTASECG" sboTerm="SBO:0000176" id="R_AMPTASECG" name="Alanyl aminopeptidase (cys-gly)" reversible="false" fast="false" fbc:lowerFluxBound="cobra_0_bound" fbc:upperFluxBound="cobra_default_ub">
        <annotation>
          <rdf:RDF xmlns:rdf="http://www.w3.org/1999/02/22-rdf-syntax-ns#" xmlns:dcterms="http://purl.org/dc/terms/" xmlns:vCard="http://www.w3.org/2001/vcard-rdf/3.0#" xmlns:vCard4="http://www.w3.org/2006/vcard/ns#" xmlns:bqbiol="http://biomodels.net/biology-qualifiers/" xmlns:bqmodel="http://biomodels.net/model-qualifiers/">
            <rdf:Description rdf:about="#meta_R_AMPTASECG">
              <bqbiol:is>
                <rdf:Bag>
                  <rdf:li rdf:resource="https://identifiers.org/rhea/28783"/>
                  <rdf:li rdf:resource="https://identifiers.org/rhea/28784"/>
                  <rdf:li rdf:resource="https://identifiers.org/rhea/28785"/>
                  <rdf:li rdf:resource="https://identifiers.org/rhea/28786"/>
                  <rdf:li rdf:resource="https://identifiers.org/ec-code/3.4.11.1"/>
                  <rdf:li rdf:resource="https://identifiers.org/ec-code/3.4.11.2"/>
                  <rdf:li rdf:resource="https://identifiers.org/ec-code/3.4.11.23"/>
                  <rdf:li rdf:resource="https://identifiers.org/ec-code/3.4.13.-"/>
                  <rdf:li rdf:resource="https://identifiers.org/ec-code/3.4.13.18"/>
                  <rdf:li rdf:resource="https://identifiers.org/biocyc/META:RXN-6622"/>
                  <rdf:li rdf:resource="https://identifiers.org/metanetx.reaction/MNXR95828"/>
                  <rdf:li rdf:resource="https://identifiers.org/reactome/R-BTA-1247910"/>
                  <rdf:li rdf:resource="https://identifiers.org/reactome/R-CEL-1247910"/>
                  <rdf:li rdf:resource="https://identifiers.org/reactome/R-CFA-1247910"/>
                  <rdf:li rdf:resource="https://identifiers.org/reactome/R-DDI-1247910"/>
                  <rdf:li rdf:resource="https://identifiers.org/reactome/R-DME-1247910"/>
                  <rdf:li rdf:resource="https://identifiers.org/reactome/R-DRE-1247910"/>
                  <rdf:li rdf:resource="https://identifiers.org/reactome/R-GGA-1247910"/>
                  <rdf:li rdf:resource="https://identifiers.org/reactome/R-HSA-1247910"/>
                  <rdf:li rdf:resource="https://identifiers.org/reactome/R-MMU-1247910"/>
                  <rdf:li rdf:resource="https://identifiers.org/reactome/R-RNO-1247910"/>
                  <rdf:li rdf:resource="https://identifiers.org/reactome/R-SCE-1247910"/>
                  <rdf:li rdf:resource="https://identifiers.org/reactome/R-SPO-1247910"/>
                  <rdf:li rdf:resource="https://identifiers.org/reactome/R-SSC-1247910"/>
                  <rdf:li rdf:resource="https://identifiers.org/reactome/R-TGU-1247910"/>
                  <rdf:li rdf:resource="https://identifiers.org/reactome/R-XTR-1247910"/>
                  <rdf:li rdf:resource="https://identifiers.org/kegg.reaction/R00899"/>
                  <rdf:li rdf:resource="https://identifiers.org/seed.reaction/rxn00650"/>
                </rdf:Bag>
              </bqbiol:is>
            </rdf:Description>
          </rdf:RDF>
        </annotation>
        <listOfReactants>
          <speciesReference species="M_cgly_c" stoichiometry="1" constant="true"/>
          <speciesReference species="M_h2o_c" stoichiometry="1" constant="true"/>
        </listOfReactants>
        <listOfProducts>
          <speciesReference species="M_cys__L_c" stoichiometry="1" constant="true"/>
          <speciesReference species="M_gly_c" stoichiometry="1" constant="true"/>
        </listOfProducts>
        <fbc:geneProductAssociation>
          <fbc:or>
            <fbc:geneProductRef fbc:geneProduct="G_EJMLJHKB_00298"/>
            <fbc:geneProductRef fbc:geneProduct="G_EJMLJHKB_00397"/>
            <fbc:geneProductRef fbc:geneProduct="G_EJMLJHKB_00440"/>
            <fbc:geneProductRef fbc:geneProduct="G_EJMLJHKB_01869"/>
            <fbc:geneProductRef fbc:geneProduct="G_EJMLJHKB_01889"/>
          </fbc:or>
        </fbc:geneProductAssociation>
      </reaction>
      <reaction metaid="meta_R_AMPTASEPG" sboTerm="SBO:0000176" id="R_AMPTASEPG" name="Aminopeptidase (pro-gly)" reversible="false" fast="false" fbc:lowerFluxBound="cobra_0_bound" fbc:upperFluxBound="cobra_default_ub">
        <annotation>
          <rdf:RDF xmlns:rdf="http://www.w3.org/1999/02/22-rdf-syntax-ns#" xmlns:dcterms="http://purl.org/dc/terms/" xmlns:vCard="http://www.w3.org/2001/vcard-rdf/3.0#" xmlns:vCard4="http://www.w3.org/2006/vcard/ns#" xmlns:bqbiol="http://biomodels.net/biology-qualifiers/" xmlns:bqmodel="http://biomodels.net/model-qualifiers/">
            <rdf:Description rdf:about="#meta_R_AMPTASEPG">
              <bqbiol:is>
                <rdf:Bag>
                  <rdf:li rdf:resource="https://identifiers.org/rhea/28799"/>
                  <rdf:li rdf:resource="https://identifiers.org/rhea/28800"/>
                  <rdf:li rdf:resource="https://identifiers.org/rhea/28801"/>
                  <rdf:li rdf:resource="https://identifiers.org/rhea/28802"/>
                  <rdf:li rdf:resource="https://identifiers.org/metanetx.reaction/MNXR95829"/>
                  <rdf:li rdf:resource="https://identifiers.org/seed.reaction/rxn08133"/>
                </rdf:Bag>
              </bqbiol:is>
            </rdf:Description>
          </rdf:RDF>
        </annotation>
        <listOfReactants>
          <speciesReference species="M_h2o_c" stoichiometry="1" constant="true"/>
          <speciesReference species="M_progly_c" stoichiometry="1" constant="true"/>
        </listOfReactants>
        <listOfProducts>
          <speciesReference species="M_gly_c" stoichiometry="1" constant="true"/>
          <speciesReference species="M_pro__L_c" stoichiometry="1" constant="true"/>
        </listOfProducts>
        <fbc:geneProductAssociation>
          <fbc:geneProductRef fbc:geneProduct="G_EJMLJHKB_00298"/>
        </fbc:geneProductAssociation>
      </reaction>
      <reaction metaid="meta_R_AMPt6" sboTerm="SBO:0000185" id="R_AMPt6" name="AMP transport inout via proton symport" reversible="false" fast="false" fbc:lowerFluxBound="cobra_0_bound" fbc:upperFluxBound="cobra_default_ub">
        <annotation>
          <rdf:RDF xmlns:rdf="http://www.w3.org/1999/02/22-rdf-syntax-ns#" xmlns:dcterms="http://purl.org/dc/terms/" xmlns:vCard="http://www.w3.org/2001/vcard-rdf/3.0#" xmlns:vCard4="http://www.w3.org/2006/vcard/ns#" xmlns:bqbiol="http://biomodels.net/biology-qualifiers/" xmlns:bqmodel="http://biomodels.net/model-qualifiers/">
            <rdf:Description rdf:about="#meta_R_AMPt6">
              <bqbiol:is>
                <rdf:Bag>
                  <rdf:li rdf:resource="https://identifiers.org/metanetx.reaction/MNXR95831"/>
                  <rdf:li rdf:resource="https://identifiers.org/seed.reaction/rxn05497"/>
                </rdf:Bag>
              </bqbiol:is>
            </rdf:Description>
          </rdf:RDF>
        </annotation>
        <listOfReactants>
          <speciesReference species="M_amp_e" stoichiometry="1" constant="true"/>
          <speciesReference species="M_h_e" stoichiometry="1" constant="true"/>
        </listOfReactants>
        <listOfProducts>
          <speciesReference species="M_amp_c" stoichiometry="1" constant="true"/>
          <speciesReference species="M_h_c" stoichiometry="1" constant="true"/>
        </listOfProducts>
      </reaction>
      <reaction metaid="meta_R_ANHGMtex" sboTerm="SBO:0000185" id="R_ANHGMtex" name="GlcNAc-anhMurNAc transport via diffusion (extracellular to periplasm)" reversible="true" fast="false" fbc:lowerFluxBound="cobra_default_lb" fbc:upperFluxBound="cobra_default_ub">
        <annotation>
          <rdf:RDF xmlns:rdf="http://www.w3.org/1999/02/22-rdf-syntax-ns#" xmlns:dcterms="http://purl.org/dc/terms/" xmlns:vCard="http://www.w3.org/2001/vcard-rdf/3.0#" xmlns:vCard4="http://www.w3.org/2006/vcard/ns#" xmlns:bqbiol="http://biomodels.net/biology-qualifiers/" xmlns:bqmodel="http://biomodels.net/model-qualifiers/">
            <rdf:Description rdf:about="#meta_R_ANHGMtex">
              <bqbiol:is>
                <rdf:Bag>
                  <rdf:li rdf:resource="https://identifiers.org/metanetx.reaction/MNXR95839"/>
                  <rdf:li rdf:resource="https://identifiers.org/seed.reaction/rxn08135"/>
                </rdf:Bag>
              </bqbiol:is>
            </rdf:Description>
          </rdf:RDF>
        </annotation>
        <listOfReactants>
          <speciesReference species="M_anhgm_e" stoichiometry="1" constant="true"/>
        </listOfReactants>
        <listOfProducts>
          <speciesReference species="M_anhgm_p" stoichiometry="1" constant="true"/>
        </listOfProducts>
      </reaction>
      <reaction metaid="meta_R_ANHMK" sboTerm="SBO:0000176" id="R_ANHMK" name="1,6-anhydrous-N-Acetylmuramate kinase" reversible="false" fast="false" fbc:lowerFluxBound="cobra_0_bound" fbc:upperFluxBound="cobra_default_ub">
        <annotation>
          <rdf:RDF xmlns:rdf="http://www.w3.org/1999/02/22-rdf-syntax-ns#" xmlns:dcterms="http://purl.org/dc/terms/" xmlns:vCard="http://www.w3.org/2001/vcard-rdf/3.0#" xmlns:vCard4="http://www.w3.org/2006/vcard/ns#" xmlns:bqbiol="http://biomodels.net/biology-qualifiers/" xmlns:bqmodel="http://biomodels.net/model-qualifiers/">
            <rdf:Description rdf:about="#meta_R_ANHMK">
              <bqbiol:is>
                <rdf:Bag>
                  <rdf:li rdf:resource="https://identifiers.org/metanetx.reaction/MNXR95840"/>
                  <rdf:li rdf:resource="https://identifiers.org/seed.reaction/rxn08136"/>
                </rdf:Bag>
              </bqbiol:is>
            </rdf:Description>
          </rdf:RDF>
        </annotation>
        <listOfReactants>
          <speciesReference species="M_anhm_c" stoichiometry="1" constant="true"/>
          <speciesReference species="M_atp_c" stoichiometry="1" constant="true"/>
          <speciesReference species="M_h2o_c" stoichiometry="1" constant="true"/>
        </listOfReactants>
        <listOfProducts>
          <speciesReference species="M_acmum6p_c" stoichiometry="1" constant="true"/>
          <speciesReference species="M_adp_c" stoichiometry="1" constant="true"/>
          <speciesReference species="M_h_c" stoichiometry="1" constant="true"/>
        </listOfProducts>
      </reaction>
      <reaction metaid="meta_R_ANPRT" sboTerm="SBO:0000176" id="R_ANPRT" name="Anthranilate phosphoribosyltransferase" reversible="false" fast="false" fbc:lowerFluxBound="cobra_0_bound" fbc:upperFluxBound="cobra_default_ub">
        <annotation>
          <rdf:RDF xmlns:rdf="http://www.w3.org/1999/02/22-rdf-syntax-ns#" xmlns:dcterms="http://purl.org/dc/terms/" xmlns:vCard="http://www.w3.org/2001/vcard-rdf/3.0#" xmlns:vCard4="http://www.w3.org/2006/vcard/ns#" xmlns:bqbiol="http://biomodels.net/biology-qualifiers/" xmlns:bqmodel="http://biomodels.net/model-qualifiers/">
            <rdf:Description rdf:about="#meta_R_ANPRT">
              <bqbiol:is>
                <rdf:Bag>
                  <rdf:li rdf:resource="https://identifiers.org/rhea/11768"/>
                  <rdf:li rdf:resource="https://identifiers.org/rhea/11769"/>
                  <rdf:li rdf:resource="https://identifiers.org/rhea/11770"/>
                  <rdf:li rdf:resource="https://identifiers.org/rhea/11771"/>
                  <rdf:li rdf:resource="https://identifiers.org/ec-code/2.4.2.18"/>
                  <rdf:li rdf:resource="https://identifiers.org/biocyc/META:PRTRANS-RXN"/>
                  <rdf:li rdf:resource="https://identifiers.org/metanetx.reaction/MNXR95842"/>
                  <rdf:li rdf:resource="https://identifiers.org/kegg.reaction/R01073"/>
                  <rdf:li rdf:resource="https://identifiers.org/seed.reaction/rxn00791"/>
                </rdf:Bag>
              </bqbiol:is>
            </rdf:Description>
          </rdf:RDF>
        </annotation>
        <listOfReactants>
          <speciesReference species="M_anth_c" stoichiometry="1" constant="true"/>
          <speciesReference species="M_prpp_c" stoichiometry="1" constant="true"/>
        </listOfReactants>
        <listOfProducts>
          <speciesReference species="M_ppi_c" stoichiometry="1" constant="true"/>
          <speciesReference species="M_pran_c" stoichiometry="1" constant="true"/>
        </listOfProducts>
      </reaction>
      <reaction metaid="meta_R_ANS2" sboTerm="SBO:0000176" id="R_ANS2" name="Anthranilate synthase 2" reversible="false" fast="false" fbc:lowerFluxBound="cobra_0_bound" fbc:upperFluxBound="cobra_default_ub">
        <annotation>
          <rdf:RDF xmlns:rdf="http://www.w3.org/1999/02/22-rdf-syntax-ns#" xmlns:dcterms="http://purl.org/dc/terms/" xmlns:vCard="http://www.w3.org/2001/vcard-rdf/3.0#" xmlns:vCard4="http://www.w3.org/2006/vcard/ns#" xmlns:bqbiol="http://biomodels.net/biology-qualifiers/" xmlns:bqmodel="http://biomodels.net/model-qualifiers/">
            <rdf:Description rdf:about="#meta_R_ANS2">
              <bqbiol:is>
                <rdf:Bag>
                  <rdf:li rdf:resource="https://identifiers.org/ec-code/4.1.3.27"/>
                  <rdf:li rdf:resource="https://identifiers.org/metanetx.reaction/MNXR95844"/>
                  <rdf:li rdf:resource="https://identifiers.org/kegg.reaction/R00985"/>
                  <rdf:li rdf:resource="https://identifiers.org/seed.reaction/rxn00726"/>
                  <rdf:li rdf:resource="https://identifiers.org/seed.reaction/rxn11283"/>
                </rdf:Bag>
              </bqbiol:is>
            </rdf:Description>
          </rdf:RDF>
        </annotation>
        <listOfReactants>
          <speciesReference species="M_chor_c" stoichiometry="1" constant="true"/>
          <speciesReference species="M_nh4_c" stoichiometry="1" constant="true"/>
        </listOfReactants>
        <listOfProducts>
          <speciesReference species="M_anth_c" stoichiometry="1" constant="true"/>
          <speciesReference species="M_h2o_c" stoichiometry="1" constant="true"/>
          <speciesReference species="M_h_c" stoichiometry="1" constant="true"/>
          <speciesReference species="M_pyr_c" stoichiometry="1" constant="true"/>
        </listOfProducts>
      </reaction>
      <reaction metaid="meta_R_AOXSr" sboTerm="SBO:0000176" id="R_AOXSr" name="8-amino-7-oxononanoate synthase" reversible="true" fast="false" fbc:lowerFluxBound="cobra_default_lb" fbc:upperFluxBound="cobra_default_ub">
        <annotation>
          <rdf:RDF xmlns:rdf="http://www.w3.org/1999/02/22-rdf-syntax-ns#" xmlns:dcterms="http://purl.org/dc/terms/" xmlns:vCard="http://www.w3.org/2001/vcard-rdf/3.0#" xmlns:vCard4="http://www.w3.org/2006/vcard/ns#" xmlns:bqbiol="http://biomodels.net/biology-qualifiers/" xmlns:bqmodel="http://biomodels.net/model-qualifiers/">
            <rdf:Description rdf:about="#meta_R_AOXSr">
              <bqbiol:is>
                <rdf:Bag>
                  <rdf:li rdf:resource="https://identifiers.org/ec-code/2.3.1.47"/>
                  <rdf:li rdf:resource="https://identifiers.org/rhea/20712"/>
                  <rdf:li rdf:resource="https://identifiers.org/rhea/20713"/>
                  <rdf:li rdf:resource="https://identifiers.org/rhea/20714"/>
                  <rdf:li rdf:resource="https://identifiers.org/rhea/20715"/>
                  <rdf:li rdf:resource="https://identifiers.org/biocyc/META:7KAPSYN-RXN"/>
                  <rdf:li rdf:resource="https://identifiers.org/metanetx.reaction/MNXR95854"/>
                  <rdf:li rdf:resource="https://identifiers.org/kegg.reaction/R03210"/>
                  <rdf:li rdf:resource="https://identifiers.org/seed.reaction/rxn02297"/>
                </rdf:Bag>
              </bqbiol:is>
            </rdf:Description>
          </rdf:RDF>
        </annotation>
        <listOfReactants>
          <speciesReference species="M_ala__L_c" stoichiometry="1" constant="true"/>
          <speciesReference species="M_h_c" stoichiometry="1" constant="true"/>
          <speciesReference species="M_pmcoa_c" stoichiometry="1" constant="true"/>
        </listOfReactants>
        <listOfProducts>
          <speciesReference species="M_8aonn_c" stoichiometry="1" constant="true"/>
          <speciesReference species="M_co2_c" stoichiometry="1" constant="true"/>
          <speciesReference species="M_coa_c" stoichiometry="1" constant="true"/>
        </listOfProducts>
        <fbc:geneProductAssociation>
          <fbc:geneProductRef fbc:geneProduct="G_EJMLJHKB_01442"/>
        </fbc:geneProductAssociation>
      </reaction>
      <reaction metaid="meta_R_APDH" sboTerm="SBO:0000176" id="R_APDH" reversible="false" fast="false" fbc:lowerFluxBound="cobra_0_bound" fbc:upperFluxBound="cobra_default_ub">
        <listOfReactants>
          <speciesReference species="M_a2m2prpnte_c" stoichiometry="1" constant="true"/>
          <speciesReference species="M_h2o_c" stoichiometry="1" constant="true"/>
          <speciesReference species="M_h_c" stoichiometry="1" constant="true"/>
        </listOfReactants>
        <listOfProducts>
          <speciesReference species="M_nh4_c" stoichiometry="1" constant="true"/>
          <speciesReference species="M_pyr_c" stoichiometry="1" constant="true"/>
        </listOfProducts>
      </reaction>
      <reaction metaid="meta_R_APH120" sboTerm="SBO:0000176" id="R_APH120" name="Acylphosphatase (C12:0)" reversible="false" fast="false" fbc:lowerFluxBound="cobra_0_bound" fbc:upperFluxBound="cobra_default_ub">
        <annotation>
          <rdf:RDF xmlns:rdf="http://www.w3.org/1999/02/22-rdf-syntax-ns#" xmlns:dcterms="http://purl.org/dc/terms/" xmlns:vCard="http://www.w3.org/2001/vcard-rdf/3.0#" xmlns:vCard4="http://www.w3.org/2006/vcard/ns#" xmlns:bqbiol="http://biomodels.net/biology-qualifiers/" xmlns:bqmodel="http://biomodels.net/model-qualifiers/">
            <rdf:Description rdf:about="#meta_R_APH120">
              <bqbiol:is>
                <rdf:Bag>
                  <rdf:li rdf:resource="https://identifiers.org/metanetx.reaction/MNXR95876"/>
                </rdf:Bag>
              </bqbiol:is>
            </rdf:Description>
          </rdf:RDF>
        </annotation>
        <listOfReactants>
          <speciesReference species="M_ddcap_c" stoichiometry="1" constant="true"/>
          <speciesReference species="M_h2o_c" stoichiometry="1" constant="true"/>
        </listOfReactants>
        <listOfProducts>
          <speciesReference species="M_ddca_c" stoichiometry="1" constant="true"/>
          <speciesReference species="M_h_c" stoichiometry="2" constant="true"/>
          <speciesReference species="M_pi_c" stoichiometry="1" constant="true"/>
        </listOfProducts>
      </reaction>
      <reaction metaid="meta_R_APH141" sboTerm="SBO:0000176" id="R_APH141" name="Acylphosphatase (C14:1)" reversible="false" fast="false" fbc:lowerFluxBound="cobra_0_bound" fbc:upperFluxBound="cobra_default_ub">
        <annotation>
          <rdf:RDF xmlns:rdf="http://www.w3.org/1999/02/22-rdf-syntax-ns#" xmlns:dcterms="http://purl.org/dc/terms/" xmlns:vCard="http://www.w3.org/2001/vcard-rdf/3.0#" xmlns:vCard4="http://www.w3.org/2006/vcard/ns#" xmlns:bqbiol="http://biomodels.net/biology-qualifiers/" xmlns:bqmodel="http://biomodels.net/model-qualifiers/">
            <rdf:Description rdf:about="#meta_R_APH141">
              <bqbiol:is>
                <rdf:Bag>
                  <rdf:li rdf:resource="https://identifiers.org/metanetx.reaction/MNXR95878"/>
                </rdf:Bag>
              </bqbiol:is>
            </rdf:Description>
          </rdf:RDF>
        </annotation>
        <listOfReactants>
          <speciesReference species="M_h2o_c" stoichiometry="1" constant="true"/>
          <speciesReference species="M_ttdceap_c" stoichiometry="1" constant="true"/>
        </listOfReactants>
        <listOfProducts>
          <speciesReference species="M_h_c" stoichiometry="2" constant="true"/>
          <speciesReference species="M_pi_c" stoichiometry="1" constant="true"/>
          <speciesReference species="M_ttdcea_c" stoichiometry="1" constant="true"/>
        </listOfProducts>
      </reaction>
      <reaction metaid="meta_R_APH161" sboTerm="SBO:0000176" id="R_APH161" name="Acylphosphatase (C16:1)" reversible="false" fast="false" fbc:lowerFluxBound="cobra_0_bound" fbc:upperFluxBound="cobra_default_ub">
        <annotation>
          <rdf:RDF xmlns:rdf="http://www.w3.org/1999/02/22-rdf-syntax-ns#" xmlns:dcterms="http://purl.org/dc/terms/" xmlns:vCard="http://www.w3.org/2001/vcard-rdf/3.0#" xmlns:vCard4="http://www.w3.org/2006/vcard/ns#" xmlns:bqbiol="http://biomodels.net/biology-qualifiers/" xmlns:bqmodel="http://biomodels.net/model-qualifiers/">
            <rdf:Description rdf:about="#meta_R_APH161">
              <bqbiol:is>
                <rdf:Bag>
                  <rdf:li rdf:resource="https://identifiers.org/metanetx.reaction/MNXR95880"/>
                </rdf:Bag>
              </bqbiol:is>
            </rdf:Description>
          </rdf:RDF>
        </annotation>
        <listOfReactants>
          <speciesReference species="M_h2o_c" stoichiometry="1" constant="true"/>
          <speciesReference species="M_hdceap_c" stoichiometry="1" constant="true"/>
        </listOfReactants>
        <listOfProducts>
          <speciesReference species="M_h_c" stoichiometry="2" constant="true"/>
          <speciesReference species="M_hdcea_c" stoichiometry="1" constant="true"/>
          <speciesReference species="M_pi_c" stoichiometry="1" constant="true"/>
        </listOfProducts>
      </reaction>
      <reaction metaid="meta_R_APPLDHr" sboTerm="SBO:0000176" id="R_APPLDHr" name="Aminopropanol dehydrogenase reversible" reversible="true" fast="false" fbc:lowerFluxBound="cobra_default_lb" fbc:upperFluxBound="cobra_default_ub">
        <annotation>
          <rdf:RDF xmlns:rdf="http://www.w3.org/1999/02/22-rdf-syntax-ns#" xmlns:dcterms="http://purl.org/dc/terms/" xmlns:vCard="http://www.w3.org/2001/vcard-rdf/3.0#" xmlns:vCard4="http://www.w3.org/2006/vcard/ns#" xmlns:bqbiol="http://biomodels.net/biology-qualifiers/" xmlns:bqmodel="http://biomodels.net/model-qualifiers/">
            <rdf:Description rdf:about="#meta_R_APPLDHr">
              <bqbiol:is>
                <rdf:Bag>
                  <rdf:li rdf:resource="https://identifiers.org/ec-code/1.1.1.75"/>
                  <rdf:li rdf:resource="https://identifiers.org/ec-code/2.3.1.37"/>
                  <rdf:li rdf:resource="https://identifiers.org/rhea/16517"/>
                  <rdf:li rdf:resource="https://identifiers.org/rhea/16518"/>
                  <rdf:li rdf:resource="https://identifiers.org/rhea/16519"/>
                  <rdf:li rdf:resource="https://identifiers.org/rhea/16520"/>
                  <rdf:li rdf:resource="https://identifiers.org/biocyc/META:AMINOPROPDEHYDROG-RXN"/>
                  <rdf:li rdf:resource="https://identifiers.org/metanetx.reaction/MNXR95894"/>
                  <rdf:li rdf:resource="https://identifiers.org/kegg.reaction/R03759"/>
                  <rdf:li rdf:resource="https://identifiers.org/seed.reaction/rxn02667"/>
                </rdf:Bag>
              </bqbiol:is>
            </rdf:Description>
          </rdf:RDF>
        </annotation>
        <listOfReactants>
          <speciesReference species="M_aact_c" stoichiometry="1" constant="true"/>
          <speciesReference species="M_h_c" stoichiometry="1" constant="true"/>
          <speciesReference species="M_nadh_c" stoichiometry="1" constant="true"/>
        </listOfReactants>
        <listOfProducts>
          <speciesReference species="M_appl_c" stoichiometry="1" constant="true"/>
          <speciesReference species="M_nad_c" stoichiometry="1" constant="true"/>
        </listOfProducts>
      </reaction>
      <reaction metaid="meta_R_APRAUR" sboTerm="SBO:0000176" id="R_APRAUR" name="5-amino-6-(5-phosphoribosylamino)uracil reductase" reversible="false" fast="false" fbc:lowerFluxBound="cobra_0_bound" fbc:upperFluxBound="cobra_default_ub">
        <annotation>
          <rdf:RDF xmlns:rdf="http://www.w3.org/1999/02/22-rdf-syntax-ns#" xmlns:dcterms="http://purl.org/dc/terms/" xmlns:vCard="http://www.w3.org/2001/vcard-rdf/3.0#" xmlns:vCard4="http://www.w3.org/2006/vcard/ns#" xmlns:bqbiol="http://biomodels.net/biology-qualifiers/" xmlns:bqmodel="http://biomodels.net/model-qualifiers/">
            <rdf:Description rdf:about="#meta_R_APRAUR">
              <bqbiol:is>
                <rdf:Bag>
                  <rdf:li rdf:resource="https://identifiers.org/ec-code/1.1.1.193"/>
                  <rdf:li rdf:resource="https://identifiers.org/rhea/17845"/>
                  <rdf:li rdf:resource="https://identifiers.org/rhea/17846"/>
                  <rdf:li rdf:resource="https://identifiers.org/rhea/17847"/>
                  <rdf:li rdf:resource="https://identifiers.org/rhea/17848"/>
                  <rdf:li rdf:resource="https://identifiers.org/biocyc/META:RIBOFLAVINSYNREDUC-RXN"/>
                  <rdf:li rdf:resource="https://identifiers.org/metanetx.reaction/MNXR95898"/>
                  <rdf:li rdf:resource="https://identifiers.org/kegg.reaction/R03458"/>
                  <rdf:li rdf:resource="https://identifiers.org/seed.reaction/rxn02474"/>
                </rdf:Bag>
              </bqbiol:is>
            </rdf:Description>
          </rdf:RDF>
        </annotation>
        <listOfReactants>
          <speciesReference species="M_5apru_c" stoichiometry="1" constant="true"/>
          <speciesReference species="M_h_c" stoichiometry="1" constant="true"/>
          <speciesReference species="M_nadph_c" stoichiometry="1" constant="true"/>
        </listOfReactants>
        <listOfProducts>
          <speciesReference species="M_5aprbu_c" stoichiometry="1" constant="true"/>
          <speciesReference species="M_nadp_c" stoichiometry="1" constant="true"/>
        </listOfProducts>
        <fbc:geneProductAssociation>
          <fbc:geneProductRef fbc:geneProduct="G_EJMLJHKB_00011"/>
        </fbc:geneProductAssociation>
      </reaction>
      <reaction metaid="meta_R_APTNAT" sboTerm="SBO:0000176" id="R_APTNAT" name="5-aminopentanoate:2-oxoglutarate aminotransferase" reversible="true" fast="false" fbc:lowerFluxBound="cobra_default_lb" fbc:upperFluxBound="cobra_default_ub">
        <annotation>
          <rdf:RDF xmlns:rdf="http://www.w3.org/1999/02/22-rdf-syntax-ns#" xmlns:dcterms="http://purl.org/dc/terms/" xmlns:vCard="http://www.w3.org/2001/vcard-rdf/3.0#" xmlns:vCard4="http://www.w3.org/2006/vcard/ns#" xmlns:bqbiol="http://biomodels.net/biology-qualifiers/" xmlns:bqmodel="http://biomodels.net/model-qualifiers/">
            <rdf:Description rdf:about="#meta_R_APTNAT">
              <bqbiol:is>
                <rdf:Bag>
                  <rdf:li rdf:resource="https://identifiers.org/rhea/10212"/>
                  <rdf:li rdf:resource="https://identifiers.org/rhea/10213"/>
                  <rdf:li rdf:resource="https://identifiers.org/rhea/10214"/>
                  <rdf:li rdf:resource="https://identifiers.org/rhea/10215"/>
                  <rdf:li rdf:resource="https://identifiers.org/ec-code/2.6.1.48"/>
                  <rdf:li rdf:resource="https://identifiers.org/biocyc/META:VAGL-RXN"/>
                  <rdf:li rdf:resource="https://identifiers.org/metanetx.reaction/MNXR95904"/>
                  <rdf:li rdf:resource="https://identifiers.org/kegg.reaction/R02274"/>
                  <rdf:li rdf:resource="https://identifiers.org/seed.reaction/rxn01631"/>
                </rdf:Bag>
              </bqbiol:is>
            </rdf:Description>
          </rdf:RDF>
        </annotation>
        <listOfReactants>
          <speciesReference species="M_5aptn_c" stoichiometry="1" constant="true"/>
          <speciesReference species="M_akg_c" stoichiometry="1" constant="true"/>
        </listOfReactants>
        <listOfProducts>
          <speciesReference species="M_glu__L_c" stoichiometry="1" constant="true"/>
          <speciesReference species="M_oxptn_c" stoichiometry="1" constant="true"/>
        </listOfProducts>
      </reaction>
      <reaction metaid="meta_R_ARBT6Pt" sboTerm="SBO:0000185" id="R_ARBT6Pt" reversible="true" fast="false" fbc:lowerFluxBound="cobra_default_lb" fbc:upperFluxBound="cobra_default_ub">
        <listOfReactants>
          <speciesReference species="M_arbt6p_e" stoichiometry="1" constant="true"/>
        </listOfReactants>
        <listOfProducts>
          <speciesReference species="M_arbt6p_c" stoichiometry="1" constant="true"/>
        </listOfProducts>
      </reaction>
      <reaction metaid="meta_R_ARBTpts" sboTerm="SBO:0000185" id="R_ARBTpts" name="Arbutin transport via PEPPyr PTS" reversible="false" fast="false" fbc:lowerFluxBound="cobra_0_bound" fbc:upperFluxBound="cobra_default_ub">
        <annotation>
          <rdf:RDF xmlns:rdf="http://www.w3.org/1999/02/22-rdf-syntax-ns#" xmlns:dcterms="http://purl.org/dc/terms/" xmlns:vCard="http://www.w3.org/2001/vcard-rdf/3.0#" xmlns:vCard4="http://www.w3.org/2006/vcard/ns#" xmlns:bqbiol="http://biomodels.net/biology-qualifiers/" xmlns:bqmodel="http://biomodels.net/model-qualifiers/">
            <rdf:Description rdf:about="#meta_R_ARBTpts">
              <bqbiol:is>
                <rdf:Bag>
                  <rdf:li rdf:resource="https://identifiers.org/rhea/34943"/>
                  <rdf:li rdf:resource="https://identifiers.org/rhea/34944"/>
                  <rdf:li rdf:resource="https://identifiers.org/rhea/34945"/>
                  <rdf:li rdf:resource="https://identifiers.org/rhea/34946"/>
                  <rdf:li rdf:resource="https://identifiers.org/metanetx.reaction/MNXR95932"/>
                  <rdf:li rdf:resource="https://identifiers.org/seed.reaction/rxn05501"/>
                </rdf:Bag>
              </bqbiol:is>
            </rdf:Description>
          </rdf:RDF>
        </annotation>
        <listOfReactants>
          <speciesReference species="M_arbt_e" stoichiometry="1" constant="true"/>
          <speciesReference species="M_pep_c" stoichiometry="1" constant="true"/>
        </listOfReactants>
        <listOfProducts>
          <speciesReference species="M_arbt6p_c" stoichiometry="1" constant="true"/>
          <speciesReference species="M_pyr_c" stoichiometry="1" constant="true"/>
        </listOfProducts>
        <fbc:geneProductAssociation>
          <fbc:or>
            <fbc:geneProductRef fbc:geneProduct="G_EJMLJHKB_00288"/>
            <fbc:geneProductRef fbc:geneProduct="G_EJMLJHKB_00289"/>
            <fbc:and>
              <fbc:geneProductRef fbc:geneProduct="G_EJMLJHKB_00277"/>
              <fbc:geneProductRef fbc:geneProduct="G_EJMLJHKB_00288"/>
            </fbc:and>
          </fbc:or>
        </fbc:geneProductAssociation>
      </reaction>
      <reaction metaid="meta_R_ARBTptspp" sboTerm="SBO:0000185" id="R_ARBTptspp" name="Arbutin transport via PEP:Pyr PTS (periplasm)" reversible="false" fast="false" fbc:lowerFluxBound="cobra_0_bound" fbc:upperFluxBound="cobra_default_ub">
        <annotation>
          <rdf:RDF xmlns:rdf="http://www.w3.org/1999/02/22-rdf-syntax-ns#" xmlns:dcterms="http://purl.org/dc/terms/" xmlns:vCard="http://www.w3.org/2001/vcard-rdf/3.0#" xmlns:vCard4="http://www.w3.org/2006/vcard/ns#" xmlns:bqbiol="http://biomodels.net/biology-qualifiers/" xmlns:bqmodel="http://biomodels.net/model-qualifiers/">
            <rdf:Description rdf:about="#meta_R_ARBTptspp">
              <bqbiol:is>
                <rdf:Bag>
                  <rdf:li rdf:resource="https://identifiers.org/rhea/34943"/>
                  <rdf:li rdf:resource="https://identifiers.org/rhea/34944"/>
                  <rdf:li rdf:resource="https://identifiers.org/rhea/34945"/>
                  <rdf:li rdf:resource="https://identifiers.org/rhea/34946"/>
                  <rdf:li rdf:resource="https://identifiers.org/metanetx.reaction/MNXR95932"/>
                  <rdf:li rdf:resource="https://identifiers.org/seed.reaction/rxn05501"/>
                </rdf:Bag>
              </bqbiol:is>
            </rdf:Description>
          </rdf:RDF>
        </annotation>
        <listOfReactants>
          <speciesReference species="M_arbt_p" stoichiometry="1" constant="true"/>
          <speciesReference species="M_pep_c" stoichiometry="1" constant="true"/>
        </listOfReactants>
        <listOfProducts>
          <speciesReference species="M_arbt6p_c" stoichiometry="1" constant="true"/>
          <speciesReference species="M_pyr_c" stoichiometry="1" constant="true"/>
        </listOfProducts>
        <fbc:geneProductAssociation>
          <fbc:and>
            <fbc:geneProductRef fbc:geneProduct="G_EJMLJHKB_00288"/>
            <fbc:geneProductRef fbc:geneProduct="G_EJMLJHKB_00289"/>
          </fbc:and>
        </fbc:geneProductAssociation>
      </reaction>
      <reaction metaid="meta_R_ARBTtex" sboTerm="SBO:0000185" id="R_ARBTtex" name="Arbutin transport via diffusion (extracellular to periplasm)" reversible="false" fast="false" fbc:lowerFluxBound="cobra_0_bound" fbc:upperFluxBound="cobra_default_ub">
        <annotation>
          <rdf:RDF xmlns:rdf="http://www.w3.org/1999/02/22-rdf-syntax-ns#" xmlns:dcterms="http://purl.org/dc/terms/" xmlns:vCard="http://www.w3.org/2001/vcard-rdf/3.0#" xmlns:vCard4="http://www.w3.org/2006/vcard/ns#" xmlns:bqbiol="http://biomodels.net/biology-qualifiers/" xmlns:bqmodel="http://biomodels.net/model-qualifiers/">
            <rdf:Description rdf:about="#meta_R_ARBTtex">
              <bqbiol:is>
                <rdf:Bag>
                  <rdf:li rdf:resource="https://identifiers.org/rhea/35023"/>
                  <rdf:li rdf:resource="https://identifiers.org/rhea/35024"/>
                  <rdf:li rdf:resource="https://identifiers.org/rhea/35025"/>
                  <rdf:li rdf:resource="https://identifiers.org/rhea/35026"/>
                  <rdf:li rdf:resource="https://identifiers.org/metanetx.reaction/MNXR95933"/>
                </rdf:Bag>
              </bqbiol:is>
            </rdf:Description>
          </rdf:RDF>
        </annotation>
        <listOfReactants>
          <speciesReference species="M_arbt_e" stoichiometry="1" constant="true"/>
        </listOfReactants>
        <listOfProducts>
          <speciesReference species="M_arbt_p" stoichiometry="1" constant="true"/>
        </listOfProducts>
      </reaction>
      <reaction metaid="meta_R_ARGAGMt7pp" sboTerm="SBO:0000185" id="R_ARGAGMt7pp" name="Arginine/agmatine antiport (periplasm)" reversible="true" fast="false" fbc:lowerFluxBound="cobra_default_lb" fbc:upperFluxBound="cobra_default_ub">
        <annotation>
          <rdf:RDF xmlns:rdf="http://www.w3.org/1999/02/22-rdf-syntax-ns#" xmlns:dcterms="http://purl.org/dc/terms/" xmlns:vCard="http://www.w3.org/2001/vcard-rdf/3.0#" xmlns:vCard4="http://www.w3.org/2006/vcard/ns#" xmlns:bqbiol="http://biomodels.net/biology-qualifiers/" xmlns:bqmodel="http://biomodels.net/model-qualifiers/">
            <rdf:Description rdf:about="#meta_R_ARGAGMt7pp">
              <bqbiol:is>
                <rdf:Bag>
                  <rdf:li rdf:resource="https://identifiers.org/rhea/29651"/>
                  <rdf:li rdf:resource="https://identifiers.org/rhea/29652"/>
                  <rdf:li rdf:resource="https://identifiers.org/rhea/29653"/>
                  <rdf:li rdf:resource="https://identifiers.org/rhea/29654"/>
                  <rdf:li rdf:resource="https://identifiers.org/biocyc/META:RXN0-2162"/>
                  <rdf:li rdf:resource="https://identifiers.org/metanetx.reaction/MNXR95938"/>
                  <rdf:li rdf:resource="https://identifiers.org/seed.reaction/rxn08152"/>
                  <rdf:li rdf:resource="https://identifiers.org/seed.reaction/rxn13809"/>
                </rdf:Bag>
              </bqbiol:is>
            </rdf:Description>
          </rdf:RDF>
        </annotation>
        <listOfReactants>
          <speciesReference species="M_agm_c" stoichiometry="1" constant="true"/>
          <speciesReference species="M_arg__L_p" stoichiometry="1" constant="true"/>
        </listOfReactants>
        <listOfProducts>
          <speciesReference species="M_agm_p" stoichiometry="1" constant="true"/>
          <speciesReference species="M_arg__L_c" stoichiometry="1" constant="true"/>
        </listOfProducts>
      </reaction>
      <reaction metaid="meta_R_ARGDC" sboTerm="SBO:0000176" id="R_ARGDC" name="Arginine decarboxylase" reversible="false" fast="false" fbc:lowerFluxBound="cobra_0_bound" fbc:upperFluxBound="cobra_default_ub">
        <annotation>
          <rdf:RDF xmlns:rdf="http://www.w3.org/1999/02/22-rdf-syntax-ns#" xmlns:dcterms="http://purl.org/dc/terms/" xmlns:vCard="http://www.w3.org/2001/vcard-rdf/3.0#" xmlns:vCard4="http://www.w3.org/2006/vcard/ns#" xmlns:bqbiol="http://biomodels.net/biology-qualifiers/" xmlns:bqmodel="http://biomodels.net/model-qualifiers/">
            <rdf:Description rdf:about="#meta_R_ARGDC">
              <bqbiol:is>
                <rdf:Bag>
                  <rdf:li rdf:resource="https://identifiers.org/rhea/17641"/>
                  <rdf:li rdf:resource="https://identifiers.org/rhea/17642"/>
                  <rdf:li rdf:resource="https://identifiers.org/rhea/17643"/>
                  <rdf:li rdf:resource="https://identifiers.org/rhea/17644"/>
                  <rdf:li rdf:resource="https://identifiers.org/ec-code/4.1.1.19"/>
                  <rdf:li rdf:resource="https://identifiers.org/biocyc/META:ARGDECARBOX-RXN"/>
                  <rdf:li rdf:resource="https://identifiers.org/metanetx.reaction/MNXR95940"/>
                  <rdf:li rdf:resource="https://identifiers.org/reactome/R-ATH-350598"/>
                  <rdf:li rdf:resource="https://identifiers.org/reactome/R-BTA-350598"/>
                  <rdf:li rdf:resource="https://identifiers.org/reactome/R-CEL-350598"/>
                  <rdf:li rdf:resource="https://identifiers.org/reactome/R-CFA-350598"/>
                  <rdf:li rdf:resource="https://identifiers.org/reactome/R-DDI-350598"/>
                  <rdf:li rdf:resource="https://identifiers.org/reactome/R-DME-350598"/>
                  <rdf:li rdf:resource="https://identifiers.org/reactome/R-GGA-350598"/>
                  <rdf:li rdf:resource="https://identifiers.org/reactome/R-HSA-350598"/>
                  <rdf:li rdf:resource="https://identifiers.org/reactome/R-MMU-350598"/>
                  <rdf:li rdf:resource="https://identifiers.org/reactome/R-OSA-350598"/>
                  <rdf:li rdf:resource="https://identifiers.org/reactome/R-PFA-350598"/>
                  <rdf:li rdf:resource="https://identifiers.org/reactome/R-RNO-350598"/>
                  <rdf:li rdf:resource="https://identifiers.org/reactome/R-SCE-350598"/>
                  <rdf:li rdf:resource="https://identifiers.org/reactome/R-SPO-350598"/>
                  <rdf:li rdf:resource="https://identifiers.org/reactome/R-SSC-350598"/>
                  <rdf:li rdf:resource="https://identifiers.org/reactome/R-TGU-350598"/>
                  <rdf:li rdf:resource="https://identifiers.org/reactome/R-XTR-350598"/>
                  <rdf:li rdf:resource="https://identifiers.org/kegg.reaction/R00566"/>
                  <rdf:li rdf:resource="https://identifiers.org/seed.reaction/rxn00405"/>
                </rdf:Bag>
              </bqbiol:is>
            </rdf:Description>
          </rdf:RDF>
        </annotation>
        <listOfReactants>
          <speciesReference species="M_arg__L_c" stoichiometry="1" constant="true"/>
          <speciesReference species="M_h_c" stoichiometry="1" constant="true"/>
        </listOfReactants>
        <listOfProducts>
          <speciesReference species="M_agm_c" stoichiometry="1" constant="true"/>
          <speciesReference species="M_co2_c" stoichiometry="1" constant="true"/>
        </listOfProducts>
        <fbc:geneProductAssociation>
          <fbc:geneProductRef fbc:geneProduct="G_EJMLJHKB_01105"/>
        </fbc:geneProductAssociation>
      </reaction>
      <reaction metaid="meta_R_ARGN" sboTerm="SBO:0000176" id="R_ARGN" name="Arginase" reversible="false" fast="false" fbc:lowerFluxBound="cobra_0_bound" fbc:upperFluxBound="cobra_default_ub">
        <annotation>
          <rdf:RDF xmlns:rdf="http://www.w3.org/1999/02/22-rdf-syntax-ns#" xmlns:dcterms="http://purl.org/dc/terms/" xmlns:vCard="http://www.w3.org/2001/vcard-rdf/3.0#" xmlns:vCard4="http://www.w3.org/2006/vcard/ns#" xmlns:bqbiol="http://biomodels.net/biology-qualifiers/" xmlns:bqmodel="http://biomodels.net/model-qualifiers/">
            <rdf:Description rdf:about="#meta_R_ARGN">
              <bqbiol:is>
                <rdf:Bag>
                  <rdf:li rdf:resource="https://identifiers.org/rhea/20569"/>
                  <rdf:li rdf:resource="https://identifiers.org/rhea/20570"/>
                  <rdf:li rdf:resource="https://identifiers.org/rhea/20571"/>
                  <rdf:li rdf:resource="https://identifiers.org/rhea/20572"/>
                  <rdf:li rdf:resource="https://identifiers.org/ec-code/3.5.3.1"/>
                  <rdf:li rdf:resource="https://identifiers.org/biocyc/META:ARGINASE-RXN"/>
                  <rdf:li rdf:resource="https://identifiers.org/metanetx.reaction/MNXR95945"/>
                  <rdf:li rdf:resource="https://identifiers.org/reactome/R-BTA-452036"/>
                  <rdf:li rdf:resource="https://identifiers.org/reactome/R-BTA-70569"/>
                  <rdf:li rdf:resource="https://identifiers.org/reactome/R-CFA-452036"/>
                  <rdf:li rdf:resource="https://identifiers.org/reactome/R-CFA-70569"/>
                  <rdf:li rdf:resource="https://identifiers.org/reactome/R-DME-452036"/>
                  <rdf:li rdf:resource="https://identifiers.org/reactome/R-DME-70569"/>
                  <rdf:li rdf:resource="https://identifiers.org/reactome/R-DRE-452036"/>
                  <rdf:li rdf:resource="https://identifiers.org/reactome/R-DRE-70569"/>
                  <rdf:li rdf:resource="https://identifiers.org/reactome/R-GGA-187632"/>
                  <rdf:li rdf:resource="https://identifiers.org/reactome/R-GGA-452036"/>
                  <rdf:li rdf:resource="https://identifiers.org/reactome/R-HSA-452036"/>
                  <rdf:li rdf:resource="https://identifiers.org/reactome/R-HSA-70569"/>
                  <rdf:li rdf:resource="https://identifiers.org/reactome/R-MMU-452036"/>
                  <rdf:li rdf:resource="https://identifiers.org/reactome/R-MMU-70569"/>
                  <rdf:li rdf:resource="https://identifiers.org/reactome/R-PFA-452036"/>
                  <rdf:li rdf:resource="https://identifiers.org/reactome/R-PFA-70569"/>
                  <rdf:li rdf:resource="https://identifiers.org/reactome/R-RNO-452036"/>
                  <rdf:li rdf:resource="https://identifiers.org/reactome/R-RNO-70569"/>
                  <rdf:li rdf:resource="https://identifiers.org/reactome/R-SCE-452036"/>
                  <rdf:li rdf:resource="https://identifiers.org/reactome/R-SCE-70569"/>
                  <rdf:li rdf:resource="https://identifiers.org/reactome/R-SPO-452036"/>
                  <rdf:li rdf:resource="https://identifiers.org/reactome/R-SPO-70569"/>
                  <rdf:li rdf:resource="https://identifiers.org/reactome/R-SSC-452036"/>
                  <rdf:li rdf:resource="https://identifiers.org/reactome/R-SSC-70569"/>
                  <rdf:li rdf:resource="https://identifiers.org/reactome/R-TGU-452036"/>
                  <rdf:li rdf:resource="https://identifiers.org/reactome/R-XTR-452036"/>
                  <rdf:li rdf:resource="https://identifiers.org/reactome/R-XTR-70569"/>
                  <rdf:li rdf:resource="https://identifiers.org/kegg.reaction/R00551"/>
                  <rdf:li rdf:resource="https://identifiers.org/seed.reaction/rxn00394"/>
                </rdf:Bag>
              </bqbiol:is>
            </rdf:Description>
          </rdf:RDF>
        </annotation>
        <listOfReactants>
          <speciesReference species="M_arg__L_c" stoichiometry="1" constant="true"/>
          <speciesReference species="M_h2o_c" stoichiometry="1" constant="true"/>
        </listOfReactants>
        <listOfProducts>
          <speciesReference species="M_orn_c" stoichiometry="1" constant="true"/>
          <speciesReference species="M_urea_c" stoichiometry="1" constant="true"/>
        </listOfProducts>
      </reaction>
      <reaction metaid="meta_R_ARGSL" sboTerm="SBO:0000176" id="R_ARGSL" name="Argininosuccinate lyase" reversible="true" fast="false" fbc:lowerFluxBound="cobra_default_lb" fbc:upperFluxBound="cobra_default_ub">
        <annotation>
          <rdf:RDF xmlns:rdf="http://www.w3.org/1999/02/22-rdf-syntax-ns#" xmlns:dcterms="http://purl.org/dc/terms/" xmlns:vCard="http://www.w3.org/2001/vcard-rdf/3.0#" xmlns:vCard4="http://www.w3.org/2006/vcard/ns#" xmlns:bqbiol="http://biomodels.net/biology-qualifiers/" xmlns:bqmodel="http://biomodels.net/model-qualifiers/">
            <rdf:Description rdf:about="#meta_R_ARGSL">
              <bqbiol:is>
                <rdf:Bag>
                  <rdf:li rdf:resource="https://identifiers.org/rhea/24020"/>
                  <rdf:li rdf:resource="https://identifiers.org/rhea/24021"/>
                  <rdf:li rdf:resource="https://identifiers.org/rhea/24022"/>
                  <rdf:li rdf:resource="https://identifiers.org/rhea/24023"/>
                  <rdf:li rdf:resource="https://identifiers.org/ec-code/4.3.2.1"/>
                  <rdf:li rdf:resource="https://identifiers.org/biocyc/META:ARGSUCCINLYA-RXN"/>
                  <rdf:li rdf:resource="https://identifiers.org/metanetx.reaction/MNXR138059"/>
                  <rdf:li rdf:resource="https://identifiers.org/reactome/R-ATH-70573"/>
                  <rdf:li rdf:resource="https://identifiers.org/reactome/R-BTA-70573"/>
                  <rdf:li rdf:resource="https://identifiers.org/reactome/R-DME-70573"/>
                  <rdf:li rdf:resource="https://identifiers.org/reactome/R-DRE-70573"/>
                  <rdf:li rdf:resource="https://identifiers.org/reactome/R-GGA-70573"/>
                  <rdf:li rdf:resource="https://identifiers.org/reactome/R-HSA-70573"/>
                  <rdf:li rdf:resource="https://identifiers.org/reactome/R-OSA-70573"/>
                  <rdf:li rdf:resource="https://identifiers.org/reactome/R-SCE-70573"/>
                  <rdf:li rdf:resource="https://identifiers.org/reactome/R-SPO-70573"/>
                  <rdf:li rdf:resource="https://identifiers.org/reactome/R-SSC-70573"/>
                  <rdf:li rdf:resource="https://identifiers.org/reactome/R-TGU-70573"/>
                  <rdf:li rdf:resource="https://identifiers.org/reactome/R-XTR-70573"/>
                  <rdf:li rdf:resource="https://identifiers.org/kegg.reaction/R01086"/>
                  <rdf:li rdf:resource="https://identifiers.org/seed.reaction/rxn00802"/>
                </rdf:Bag>
              </bqbiol:is>
            </rdf:Description>
          </rdf:RDF>
        </annotation>
        <listOfReactants>
          <speciesReference species="M_argsuc_c" stoichiometry="1" constant="true"/>
        </listOfReactants>
        <listOfProducts>
          <speciesReference species="M_arg__L_c" stoichiometry="1" constant="true"/>
          <speciesReference species="M_fum_c" stoichiometry="1" constant="true"/>
        </listOfProducts>
      </reaction>
      <reaction metaid="meta_R_ARGSS" sboTerm="SBO:0000176" id="R_ARGSS" name="Argininosuccinate synthase" reversible="false" fast="false" fbc:lowerFluxBound="cobra_0_bound" fbc:upperFluxBound="cobra_default_ub">
        <annotation>
          <rdf:RDF xmlns:rdf="http://www.w3.org/1999/02/22-rdf-syntax-ns#" xmlns:dcterms="http://purl.org/dc/terms/" xmlns:vCard="http://www.w3.org/2001/vcard-rdf/3.0#" xmlns:vCard4="http://www.w3.org/2006/vcard/ns#" xmlns:bqbiol="http://biomodels.net/biology-qualifiers/" xmlns:bqmodel="http://biomodels.net/model-qualifiers/">
            <rdf:Description rdf:about="#meta_R_ARGSS">
              <bqbiol:is>
                <rdf:Bag>
                  <rdf:li rdf:resource="https://identifiers.org/rhea/10932"/>
                  <rdf:li rdf:resource="https://identifiers.org/rhea/10933"/>
                  <rdf:li rdf:resource="https://identifiers.org/rhea/10934"/>
                  <rdf:li rdf:resource="https://identifiers.org/rhea/10935"/>
                  <rdf:li rdf:resource="https://identifiers.org/ec-code/6.3.4.5"/>
                  <rdf:li rdf:resource="https://identifiers.org/biocyc/META:ARGSUCCINSYN-RXN"/>
                  <rdf:li rdf:resource="https://identifiers.org/metanetx.reaction/MNXR138060"/>
                  <rdf:li rdf:resource="https://identifiers.org/reactome/R-BTA-70577"/>
                  <rdf:li rdf:resource="https://identifiers.org/reactome/R-CFA-70577"/>
                  <rdf:li rdf:resource="https://identifiers.org/reactome/R-GGA-70577"/>
                  <rdf:li rdf:resource="https://identifiers.org/reactome/R-HSA-70577"/>
                  <rdf:li rdf:resource="https://identifiers.org/reactome/R-MMU-70577"/>
                  <rdf:li rdf:resource="https://identifiers.org/reactome/R-RNO-70577"/>
                  <rdf:li rdf:resource="https://identifiers.org/reactome/R-SSC-70577"/>
                  <rdf:li rdf:resource="https://identifiers.org/reactome/R-TGU-70577"/>
                  <rdf:li rdf:resource="https://identifiers.org/reactome/R-XTR-70577"/>
                  <rdf:li rdf:resource="https://identifiers.org/kegg.reaction/R01954"/>
                  <rdf:li rdf:resource="https://identifiers.org/seed.reaction/rxn01434"/>
                </rdf:Bag>
              </bqbiol:is>
            </rdf:Description>
          </rdf:RDF>
        </annotation>
        <listOfReactants>
          <speciesReference species="M_asp__L_c" stoichiometry="1" constant="true"/>
          <speciesReference species="M_atp_c" stoichiometry="1" constant="true"/>
          <speciesReference species="M_citr__L_c" stoichiometry="1" constant="true"/>
        </listOfReactants>
        <listOfProducts>
          <speciesReference species="M_amp_c" stoichiometry="1" constant="true"/>
          <speciesReference species="M_argsuc_c" stoichiometry="1" constant="true"/>
          <speciesReference species="M_h_c" stoichiometry="1" constant="true"/>
          <speciesReference species="M_ppi_c" stoichiometry="1" constant="true"/>
        </listOfProducts>
        <fbc:geneProductAssociation>
          <fbc:geneProductRef fbc:geneProduct="G_EJMLJHKB_01359"/>
        </fbc:geneProductAssociation>
      </reaction>
      <reaction metaid="meta_R_ARGSS2" sboTerm="SBO:0000176" id="R_ARGSS2" name="Argininosuccinate synthase, reversible" reversible="false" fast="false" fbc:lowerFluxBound="cobra_0_bound" fbc:upperFluxBound="cobra_default_ub">
        <listOfReactants>
          <speciesReference species="M_asp__L_c" stoichiometry="1" constant="true"/>
          <speciesReference species="M_atp_c" stoichiometry="1" constant="true"/>
          <speciesReference species="M_citr__L_c" stoichiometry="1" constant="true"/>
        </listOfReactants>
        <listOfProducts>
          <speciesReference species="M_amp_c" stoichiometry="1" constant="true"/>
          <speciesReference species="M_argsuc_c" stoichiometry="1" constant="true"/>
          <speciesReference species="M_ppi_c" stoichiometry="1" constant="true"/>
          <speciesReference species="M_h_c" stoichiometry="1" constant="true"/>
        </listOfProducts>
        <fbc:geneProductAssociation>
          <fbc:geneProductRef fbc:geneProduct="G_EJMLJHKB_00411"/>
        </fbc:geneProductAssociation>
      </reaction>
      <reaction metaid="meta_R_ARGabc" sboTerm="SBO:0000185" id="R_ARGabc" name="L-arginine transport via ABC system" reversible="false" fast="false" fbc:lowerFluxBound="cobra_0_bound" fbc:upperFluxBound="cobra_default_ub">
        <annotation>
          <rdf:RDF xmlns:rdf="http://www.w3.org/1999/02/22-rdf-syntax-ns#" xmlns:dcterms="http://purl.org/dc/terms/" xmlns:vCard="http://www.w3.org/2001/vcard-rdf/3.0#" xmlns:vCard4="http://www.w3.org/2006/vcard/ns#" xmlns:bqbiol="http://biomodels.net/biology-qualifiers/" xmlns:bqmodel="http://biomodels.net/model-qualifiers/">
            <rdf:Description rdf:about="#meta_R_ARGabc">
              <bqbiol:is>
                <rdf:Bag>
                  <rdf:li rdf:resource="https://identifiers.org/rhea/29879#1"/>
                  <rdf:li rdf:resource="https://identifiers.org/rhea/29880#1"/>
                  <rdf:li rdf:resource="https://identifiers.org/rhea/29881#1"/>
                  <rdf:li rdf:resource="https://identifiers.org/rhea/29882#1"/>
                  <rdf:li rdf:resource="https://identifiers.org/ec-code/3.6.3.21"/>
                  <rdf:li rdf:resource="https://identifiers.org/biocyc/META:ABC-4-RXN"/>
                  <rdf:li rdf:resource="https://identifiers.org/metanetx.reaction/MNXR95952"/>
                  <rdf:li rdf:resource="https://identifiers.org/seed.reaction/rxn05154"/>
                  <rdf:li rdf:resource="https://identifiers.org/seed.reaction/rxn08151"/>
                  <rdf:li rdf:resource="https://identifiers.org/seed.reaction/rxn11236"/>
                </rdf:Bag>
              </bqbiol:is>
            </rdf:Description>
          </rdf:RDF>
        </annotation>
        <listOfReactants>
          <speciesReference species="M_arg__L_e" stoichiometry="1" constant="true"/>
          <speciesReference species="M_atp_c" stoichiometry="1" constant="true"/>
          <speciesReference species="M_h2o_c" stoichiometry="1" constant="true"/>
        </listOfReactants>
        <listOfProducts>
          <speciesReference species="M_adp_c" stoichiometry="1" constant="true"/>
          <speciesReference species="M_arg__L_c" stoichiometry="1" constant="true"/>
          <speciesReference species="M_h_c" stoichiometry="1" constant="true"/>
          <speciesReference species="M_pi_c" stoichiometry="1" constant="true"/>
        </listOfProducts>
        <fbc:geneProductAssociation>
          <fbc:or>
            <fbc:geneProductRef fbc:geneProduct="G_EJMLJHKB_00590"/>
            <fbc:geneProductRef fbc:geneProduct="G_EJMLJHKB_01394"/>
            <fbc:geneProductRef fbc:geneProduct="G_EJMLJHKB_01395"/>
            <fbc:and>
              <fbc:geneProductRef fbc:geneProduct="G_EJMLJHKB_01393"/>
              <fbc:geneProductRef fbc:geneProduct="G_EJMLJHKB_01394"/>
            </fbc:and>
          </fbc:or>
        </fbc:geneProductAssociation>
      </reaction>
      <reaction metaid="meta_R_ARGt2r" sboTerm="SBO:0000185" id="R_ARGt2r" name="L arganine reversible transport via proton symport" reversible="false" fast="false" fbc:lowerFluxBound="cobra_0_bound" fbc:upperFluxBound="cobra_default_ub">
        <annotation>
          <rdf:RDF xmlns:rdf="http://www.w3.org/1999/02/22-rdf-syntax-ns#" xmlns:dcterms="http://purl.org/dc/terms/" xmlns:vCard="http://www.w3.org/2001/vcard-rdf/3.0#" xmlns:vCard4="http://www.w3.org/2006/vcard/ns#" xmlns:bqbiol="http://biomodels.net/biology-qualifiers/" xmlns:bqmodel="http://biomodels.net/model-qualifiers/">
            <rdf:Description rdf:about="#meta_R_ARGt2r">
              <bqbiol:is>
                <rdf:Bag>
                  <rdf:li rdf:resource="https://identifiers.org/metanetx.reaction/MNXR95953"/>
                  <rdf:li rdf:resource="https://identifiers.org/seed.reaction/rxn05303"/>
                  <rdf:li rdf:resource="https://identifiers.org/seed.reaction/rxn09783"/>
                </rdf:Bag>
              </bqbiol:is>
            </rdf:Description>
          </rdf:RDF>
        </annotation>
        <listOfReactants>
          <speciesReference species="M_arg__L_e" stoichiometry="1" constant="true"/>
          <speciesReference species="M_h_e" stoichiometry="1" constant="true"/>
        </listOfReactants>
        <listOfProducts>
          <speciesReference species="M_arg__L_c" stoichiometry="1" constant="true"/>
          <speciesReference species="M_h_c" stoichiometry="1" constant="true"/>
        </listOfProducts>
        <fbc:geneProductAssociation>
          <fbc:geneProductRef fbc:geneProduct="G_EJMLJHKB_01108"/>
        </fbc:geneProductAssociation>
      </reaction>
      <reaction metaid="meta_R_ARGt3pp" sboTerm="SBO:0000185" id="R_ARGt3pp" name="L-arginine transport out via proton antiport (cytoplasm to periplasm)" reversible="false" fast="false" fbc:lowerFluxBound="cobra_0_bound" fbc:upperFluxBound="cobra_default_ub">
        <annotation>
          <rdf:RDF xmlns:rdf="http://www.w3.org/1999/02/22-rdf-syntax-ns#" xmlns:dcterms="http://purl.org/dc/terms/" xmlns:vCard="http://www.w3.org/2001/vcard-rdf/3.0#" xmlns:vCard4="http://www.w3.org/2006/vcard/ns#" xmlns:bqbiol="http://biomodels.net/biology-qualifiers/" xmlns:bqmodel="http://biomodels.net/model-qualifiers/">
            <rdf:Description rdf:about="#meta_R_ARGt3pp">
              <bqbiol:is>
                <rdf:Bag>
                  <rdf:li rdf:resource="https://identifiers.org/metanetx.reaction/MNXR95954"/>
                  <rdf:li rdf:resource="https://identifiers.org/seed.reaction/rxn08154"/>
                  <rdf:li rdf:resource="https://identifiers.org/seed.reaction/rxn13228"/>
                </rdf:Bag>
              </bqbiol:is>
            </rdf:Description>
          </rdf:RDF>
        </annotation>
        <listOfReactants>
          <speciesReference species="M_arg__L_c" stoichiometry="1" constant="true"/>
          <speciesReference species="M_h_p" stoichiometry="1" constant="true"/>
        </listOfReactants>
        <listOfProducts>
          <speciesReference species="M_arg__L_p" stoichiometry="1" constant="true"/>
          <speciesReference species="M_h_c" stoichiometry="1" constant="true"/>
        </listOfProducts>
        <fbc:geneProductAssociation>
          <fbc:geneProductRef fbc:geneProduct="G_EJMLJHKB_00354"/>
        </fbc:geneProductAssociation>
      </reaction>
      <reaction metaid="meta_R_ARSR" sboTerm="SBO:0000176" id="R_ARSR" reversible="true" fast="false" fbc:lowerFluxBound="cobra_default_lb" fbc:upperFluxBound="cobra_default_ub">
        <listOfReactants>
          <speciesReference species="M_actn__R_c" stoichiometry="1" constant="true"/>
        </listOfReactants>
        <listOfProducts>
          <speciesReference species="M_actn__S_c" stoichiometry="1" constant="true"/>
        </listOfProducts>
      </reaction>
      <reaction metaid="meta_R_ASCBPL" sboTerm="SBO:0000176" id="R_ASCBPL" name="L-ascorbate 6-phosphate lactonase" reversible="false" fast="false" fbc:lowerFluxBound="cobra_0_bound" fbc:upperFluxBound="cobra_default_ub">
        <annotation>
          <rdf:RDF xmlns:rdf="http://www.w3.org/1999/02/22-rdf-syntax-ns#" xmlns:dcterms="http://purl.org/dc/terms/" xmlns:vCard="http://www.w3.org/2001/vcard-rdf/3.0#" xmlns:vCard4="http://www.w3.org/2006/vcard/ns#" xmlns:bqbiol="http://biomodels.net/biology-qualifiers/" xmlns:bqmodel="http://biomodels.net/model-qualifiers/">
            <rdf:Description rdf:about="#meta_R_ASCBPL">
              <bqbiol:is>
                <rdf:Bag>
                  <rdf:li rdf:resource="https://identifiers.org/rhea/28803"/>
                  <rdf:li rdf:resource="https://identifiers.org/rhea/28804"/>
                  <rdf:li rdf:resource="https://identifiers.org/rhea/28805"/>
                  <rdf:li rdf:resource="https://identifiers.org/rhea/28806"/>
                  <rdf:li rdf:resource="https://identifiers.org/ec-code/3.1.1"/>
                  <rdf:li rdf:resource="https://identifiers.org/ec-code/3.1.1.-"/>
                  <rdf:li rdf:resource="https://identifiers.org/biocyc/META:RXN0-5214"/>
                  <rdf:li rdf:resource="https://identifiers.org/metanetx.reaction/MNXR138067"/>
                  <rdf:li rdf:resource="https://identifiers.org/kegg.reaction/R07677"/>
                  <rdf:li rdf:resource="https://identifiers.org/seed.reaction/rxn07492"/>
                </rdf:Bag>
              </bqbiol:is>
            </rdf:Description>
          </rdf:RDF>
        </annotation>
        <listOfReactants>
          <speciesReference species="M_ascb6p_c" stoichiometry="1" constant="true"/>
          <speciesReference species="M_h2o_c" stoichiometry="1" constant="true"/>
        </listOfReactants>
        <listOfProducts>
          <speciesReference species="M_3dhgulnp_c" stoichiometry="1" constant="true"/>
          <speciesReference species="M_h_c" stoichiometry="1" constant="true"/>
        </listOfProducts>
      </reaction>
      <reaction metaid="meta_R_ASCBpts" sboTerm="SBO:0000185" id="R_ASCBpts" name="L-ascorbate transport via PEP:Pyr PTS " reversible="false" fast="false" fbc:lowerFluxBound="cobra_0_bound" fbc:upperFluxBound="cobra_default_ub">
        <listOfReactants>
          <speciesReference species="M_ascb__L_e" stoichiometry="1" constant="true"/>
          <speciesReference species="M_pep_c" stoichiometry="1" constant="true"/>
        </listOfReactants>
        <listOfProducts>
          <speciesReference species="M_ascb6p_c" stoichiometry="1" constant="true"/>
          <speciesReference species="M_pyr_c" stoichiometry="1" constant="true"/>
        </listOfProducts>
        <fbc:geneProductAssociation>
          <fbc:geneProductRef fbc:geneProduct="G_EJMLJHKB_00289"/>
        </fbc:geneProductAssociation>
      </reaction>
      <reaction metaid="meta_R_ASCBptspp" sboTerm="SBO:0000185" id="R_ASCBptspp" name="L-ascorbate transport via PEP:Pyr PTS (periplasm)" reversible="false" fast="false" fbc:lowerFluxBound="cobra_0_bound" fbc:upperFluxBound="cobra_default_ub">
        <annotation>
          <rdf:RDF xmlns:rdf="http://www.w3.org/1999/02/22-rdf-syntax-ns#" xmlns:dcterms="http://purl.org/dc/terms/" xmlns:vCard="http://www.w3.org/2001/vcard-rdf/3.0#" xmlns:vCard4="http://www.w3.org/2006/vcard/ns#" xmlns:bqbiol="http://biomodels.net/biology-qualifiers/" xmlns:bqmodel="http://biomodels.net/model-qualifiers/">
            <rdf:Description rdf:about="#meta_R_ASCBptspp">
              <bqbiol:is>
                <rdf:Bag>
                  <rdf:li rdf:resource="https://identifiers.org/metanetx.reaction/MNXR138069"/>
                  <rdf:li rdf:resource="https://identifiers.org/seed.reaction/rxn08158"/>
                  <rdf:li rdf:resource="https://identifiers.org/seed.reaction/rxn13758"/>
                </rdf:Bag>
              </bqbiol:is>
            </rdf:Description>
          </rdf:RDF>
        </annotation>
        <listOfReactants>
          <speciesReference species="M_ascb__L_p" stoichiometry="1" constant="true"/>
          <speciesReference species="M_pep_c" stoichiometry="1" constant="true"/>
        </listOfReactants>
        <listOfProducts>
          <speciesReference species="M_ascb6p_c" stoichiometry="1" constant="true"/>
          <speciesReference species="M_pyr_c" stoichiometry="1" constant="true"/>
        </listOfProducts>
        <fbc:geneProductAssociation>
          <fbc:and>
            <fbc:geneProductRef fbc:geneProduct="G_EJMLJHKB_00288"/>
            <fbc:geneProductRef fbc:geneProduct="G_EJMLJHKB_00289"/>
          </fbc:and>
        </fbc:geneProductAssociation>
      </reaction>
      <reaction metaid="meta_R_ASCBtex" sboTerm="SBO:0000185" id="R_ASCBtex" name="L-ascorbate transport via diffusion (extracellular to periplasm)" reversible="true" fast="false" fbc:lowerFluxBound="cobra_default_lb" fbc:upperFluxBound="cobra_default_ub">
        <annotation>
          <rdf:RDF xmlns:rdf="http://www.w3.org/1999/02/22-rdf-syntax-ns#" xmlns:dcterms="http://purl.org/dc/terms/" xmlns:vCard="http://www.w3.org/2001/vcard-rdf/3.0#" xmlns:vCard4="http://www.w3.org/2006/vcard/ns#" xmlns:bqbiol="http://biomodels.net/biology-qualifiers/" xmlns:bqmodel="http://biomodels.net/model-qualifiers/">
            <rdf:Description rdf:about="#meta_R_ASCBtex">
              <bqbiol:is>
                <rdf:Bag>
                  <rdf:li rdf:resource="https://identifiers.org/metanetx.reaction/MNXR138070"/>
                  <rdf:li rdf:resource="https://identifiers.org/seed.reaction/rxn08159"/>
                </rdf:Bag>
              </bqbiol:is>
            </rdf:Description>
          </rdf:RDF>
        </annotation>
        <listOfReactants>
          <speciesReference species="M_ascb__L_e" stoichiometry="1" constant="true"/>
        </listOfReactants>
        <listOfProducts>
          <speciesReference species="M_ascb__L_p" stoichiometry="1" constant="true"/>
        </listOfProducts>
      </reaction>
      <reaction metaid="meta_R_ASNN" sboTerm="SBO:0000176" id="R_ASNN" name="L-asparaginase" reversible="false" fast="false" fbc:lowerFluxBound="cobra_0_bound" fbc:upperFluxBound="cobra_default_ub">
        <annotation>
          <rdf:RDF xmlns:rdf="http://www.w3.org/1999/02/22-rdf-syntax-ns#" xmlns:dcterms="http://purl.org/dc/terms/" xmlns:vCard="http://www.w3.org/2001/vcard-rdf/3.0#" xmlns:vCard4="http://www.w3.org/2006/vcard/ns#" xmlns:bqbiol="http://biomodels.net/biology-qualifiers/" xmlns:bqmodel="http://biomodels.net/model-qualifiers/">
            <rdf:Description rdf:about="#meta_R_ASNN">
              <bqbiol:is>
                <rdf:Bag>
                  <rdf:li rdf:resource="https://identifiers.org/rhea/21016"/>
                  <rdf:li rdf:resource="https://identifiers.org/rhea/21017"/>
                  <rdf:li rdf:resource="https://identifiers.org/rhea/21018"/>
                  <rdf:li rdf:resource="https://identifiers.org/rhea/21019"/>
                  <rdf:li rdf:resource="https://identifiers.org/ec-code/3.5.1.1"/>
                  <rdf:li rdf:resource="https://identifiers.org/ec-code/3.5.1.38"/>
                  <rdf:li rdf:resource="https://identifiers.org/ec-code/3.5.5.4"/>
                  <rdf:li rdf:resource="https://identifiers.org/biocyc/META:ASPARAGHYD-RXN"/>
                  <rdf:li rdf:resource="https://identifiers.org/metanetx.reaction/MNXR96056"/>
                  <rdf:li rdf:resource="https://identifiers.org/reactome/R-BTA-6797627"/>
                  <rdf:li rdf:resource="https://identifiers.org/reactome/R-CEL-6797627"/>
                  <rdf:li rdf:resource="https://identifiers.org/reactome/R-CFA-6797627"/>
                  <rdf:li rdf:resource="https://identifiers.org/reactome/R-DDI-6797627"/>
                  <rdf:li rdf:resource="https://identifiers.org/reactome/R-DME-6797627"/>
                  <rdf:li rdf:resource="https://identifiers.org/reactome/R-DRE-6797627"/>
                  <rdf:li rdf:resource="https://identifiers.org/reactome/R-GGA-6797627"/>
                  <rdf:li rdf:resource="https://identifiers.org/reactome/R-HSA-6797627"/>
                  <rdf:li rdf:resource="https://identifiers.org/reactome/R-MMU-6797627"/>
                  <rdf:li rdf:resource="https://identifiers.org/reactome/R-RNO-6797627"/>
                  <rdf:li rdf:resource="https://identifiers.org/reactome/R-SPO-6797627"/>
                  <rdf:li rdf:resource="https://identifiers.org/reactome/R-TGU-6797627"/>
                  <rdf:li rdf:resource="https://identifiers.org/reactome/R-XTR-6797627"/>
                  <rdf:li rdf:resource="https://identifiers.org/kegg.reaction/R00485"/>
                  <rdf:li rdf:resource="https://identifiers.org/seed.reaction/rxn00342"/>
                </rdf:Bag>
              </bqbiol:is>
            </rdf:Description>
          </rdf:RDF>
        </annotation>
        <listOfReactants>
          <speciesReference species="M_asn__L_c" stoichiometry="1" constant="true"/>
          <speciesReference species="M_h2o_c" stoichiometry="1" constant="true"/>
        </listOfReactants>
        <listOfProducts>
          <speciesReference species="M_asp__L_c" stoichiometry="1" constant="true"/>
          <speciesReference species="M_nh4_c" stoichiometry="1" constant="true"/>
        </listOfProducts>
        <fbc:geneProductAssociation>
          <fbc:geneProductRef fbc:geneProduct="G_EJMLJHKB_01346"/>
        </fbc:geneProductAssociation>
      </reaction>
      <reaction metaid="meta_R_ASNNpp" sboTerm="SBO:0000176" id="R_ASNNpp" name="L-asparaginase" reversible="false" fast="false" fbc:lowerFluxBound="cobra_0_bound" fbc:upperFluxBound="cobra_default_ub">
        <annotation>
          <rdf:RDF xmlns:rdf="http://www.w3.org/1999/02/22-rdf-syntax-ns#" xmlns:dcterms="http://purl.org/dc/terms/" xmlns:vCard="http://www.w3.org/2001/vcard-rdf/3.0#" xmlns:vCard4="http://www.w3.org/2006/vcard/ns#" xmlns:bqbiol="http://biomodels.net/biology-qualifiers/" xmlns:bqmodel="http://biomodels.net/model-qualifiers/">
            <rdf:Description rdf:about="#meta_R_ASNNpp">
              <bqbiol:is>
                <rdf:Bag>
                  <rdf:li rdf:resource="https://identifiers.org/rhea/21016"/>
                  <rdf:li rdf:resource="https://identifiers.org/rhea/21017"/>
                  <rdf:li rdf:resource="https://identifiers.org/rhea/21018"/>
                  <rdf:li rdf:resource="https://identifiers.org/rhea/21019"/>
                  <rdf:li rdf:resource="https://identifiers.org/ec-code/3.5.1.1"/>
                  <rdf:li rdf:resource="https://identifiers.org/ec-code/3.5.1.38"/>
                  <rdf:li rdf:resource="https://identifiers.org/ec-code/3.5.5.4"/>
                  <rdf:li rdf:resource="https://identifiers.org/biocyc/META:ASPARAGHYD-RXN"/>
                  <rdf:li rdf:resource="https://identifiers.org/metanetx.reaction/MNXR96056"/>
                  <rdf:li rdf:resource="https://identifiers.org/reactome/R-BTA-6797627"/>
                  <rdf:li rdf:resource="https://identifiers.org/reactome/R-CEL-6797627"/>
                  <rdf:li rdf:resource="https://identifiers.org/reactome/R-CFA-6797627"/>
                  <rdf:li rdf:resource="https://identifiers.org/reactome/R-DDI-6797627"/>
                  <rdf:li rdf:resource="https://identifiers.org/reactome/R-DME-6797627"/>
                  <rdf:li rdf:resource="https://identifiers.org/reactome/R-DRE-6797627"/>
                  <rdf:li rdf:resource="https://identifiers.org/reactome/R-GGA-6797627"/>
                  <rdf:li rdf:resource="https://identifiers.org/reactome/R-HSA-6797627"/>
                  <rdf:li rdf:resource="https://identifiers.org/reactome/R-MMU-6797627"/>
                  <rdf:li rdf:resource="https://identifiers.org/reactome/R-RNO-6797627"/>
                  <rdf:li rdf:resource="https://identifiers.org/reactome/R-SPO-6797627"/>
                  <rdf:li rdf:resource="https://identifiers.org/reactome/R-TGU-6797627"/>
                  <rdf:li rdf:resource="https://identifiers.org/reactome/R-XTR-6797627"/>
                  <rdf:li rdf:resource="https://identifiers.org/kegg.reaction/R00485"/>
                  <rdf:li rdf:resource="https://identifiers.org/seed.reaction/rxn00342"/>
                </rdf:Bag>
              </bqbiol:is>
            </rdf:Description>
          </rdf:RDF>
        </annotation>
        <listOfReactants>
          <speciesReference species="M_asn__L_p" stoichiometry="1" constant="true"/>
          <speciesReference species="M_h2o_p" stoichiometry="1" constant="true"/>
        </listOfReactants>
        <listOfProducts>
          <speciesReference species="M_asp__L_p" stoichiometry="1" constant="true"/>
          <speciesReference species="M_nh4_p" stoichiometry="1" constant="true"/>
        </listOfProducts>
        <fbc:geneProductAssociation>
          <fbc:geneProductRef fbc:geneProduct="G_EJMLJHKB_01346"/>
        </fbc:geneProductAssociation>
      </reaction>
      <reaction metaid="meta_R_ASNS2" sboTerm="SBO:0000176" id="R_ASNS2" name="Asparagine synthetase" reversible="false" fast="false" fbc:lowerFluxBound="cobra_0_bound" fbc:upperFluxBound="cobra_default_ub">
        <annotation>
          <rdf:RDF xmlns:rdf="http://www.w3.org/1999/02/22-rdf-syntax-ns#" xmlns:dcterms="http://purl.org/dc/terms/" xmlns:vCard="http://www.w3.org/2001/vcard-rdf/3.0#" xmlns:vCard4="http://www.w3.org/2006/vcard/ns#" xmlns:bqbiol="http://biomodels.net/biology-qualifiers/" xmlns:bqmodel="http://biomodels.net/model-qualifiers/">
            <rdf:Description rdf:about="#meta_R_ASNS2">
              <bqbiol:is>
                <rdf:Bag>
                  <rdf:li rdf:resource="https://identifiers.org/rhea/11372"/>
                  <rdf:li rdf:resource="https://identifiers.org/rhea/11373"/>
                  <rdf:li rdf:resource="https://identifiers.org/rhea/11374"/>
                  <rdf:li rdf:resource="https://identifiers.org/rhea/11375"/>
                  <rdf:li rdf:resource="https://identifiers.org/ec-code/6.3.1.1"/>
                  <rdf:li rdf:resource="https://identifiers.org/ec-code/6.3.5.4"/>
                  <rdf:li rdf:resource="https://identifiers.org/biocyc/META:ASNSYNA-RXN"/>
                  <rdf:li rdf:resource="https://identifiers.org/metanetx.reaction/MNXR96060"/>
                  <rdf:li rdf:resource="https://identifiers.org/kegg.reaction/R00483"/>
                  <rdf:li rdf:resource="https://identifiers.org/seed.reaction/rxn00340"/>
                </rdf:Bag>
              </bqbiol:is>
            </rdf:Description>
          </rdf:RDF>
        </annotation>
        <listOfReactants>
          <speciesReference species="M_asp__L_c" stoichiometry="1" constant="true"/>
          <speciesReference species="M_atp_c" stoichiometry="1" constant="true"/>
          <speciesReference species="M_nh4_c" stoichiometry="1" constant="true"/>
        </listOfReactants>
        <listOfProducts>
          <speciesReference species="M_amp_c" stoichiometry="1" constant="true"/>
          <speciesReference species="M_asn__L_c" stoichiometry="1" constant="true"/>
          <speciesReference species="M_h_c" stoichiometry="1" constant="true"/>
          <speciesReference species="M_ppi_c" stoichiometry="1" constant="true"/>
        </listOfProducts>
        <fbc:geneProductAssociation>
          <fbc:geneProductRef fbc:geneProduct="G_EJMLJHKB_01370"/>
        </fbc:geneProductAssociation>
      </reaction>
      <reaction metaid="meta_R_ASNabc" sboTerm="SBO:0000185" id="R_ASNabc" name="L-asparagine transport via ABC system" reversible="false" fast="false" fbc:lowerFluxBound="cobra_0_bound" fbc:upperFluxBound="cobra_default_ub">
        <annotation>
          <rdf:RDF xmlns:rdf="http://www.w3.org/1999/02/22-rdf-syntax-ns#" xmlns:dcterms="http://purl.org/dc/terms/" xmlns:vCard="http://www.w3.org/2001/vcard-rdf/3.0#" xmlns:vCard4="http://www.w3.org/2006/vcard/ns#" xmlns:bqbiol="http://biomodels.net/biology-qualifiers/" xmlns:bqmodel="http://biomodels.net/model-qualifiers/">
            <rdf:Description rdf:about="#meta_R_ASNabc">
              <bqbiol:is>
                <rdf:Bag>
                  <rdf:li rdf:resource="https://identifiers.org/metanetx.reaction/MNXR96065"/>
                  <rdf:li rdf:resource="https://identifiers.org/seed.reaction/rxn08160"/>
                  <rdf:li rdf:resource="https://identifiers.org/seed.reaction/rxn10144"/>
                </rdf:Bag>
              </bqbiol:is>
            </rdf:Description>
          </rdf:RDF>
        </annotation>
        <listOfReactants>
          <speciesReference species="M_asn__L_e" stoichiometry="1" constant="true"/>
          <speciesReference species="M_atp_c" stoichiometry="1" constant="true"/>
          <speciesReference species="M_h2o_c" stoichiometry="1" constant="true"/>
        </listOfReactants>
        <listOfProducts>
          <speciesReference species="M_adp_c" stoichiometry="1" constant="true"/>
          <speciesReference species="M_asn__L_c" stoichiometry="1" constant="true"/>
          <speciesReference species="M_h_c" stoichiometry="1" constant="true"/>
          <speciesReference species="M_pi_c" stoichiometry="1" constant="true"/>
        </listOfProducts>
        <fbc:geneProductAssociation>
          <fbc:or>
            <fbc:geneProductRef fbc:geneProduct="G_EJMLJHKB_00590"/>
            <fbc:geneProductRef fbc:geneProduct="G_EJMLJHKB_01394"/>
            <fbc:geneProductRef fbc:geneProduct="G_EJMLJHKB_01395"/>
          </fbc:or>
        </fbc:geneProductAssociation>
      </reaction>
      <reaction metaid="meta_R_ASNt4" sboTerm="SBO:0000185" id="R_ASNt4" name="L-asparagine transport in via sodium symport" reversible="false" fast="false" fbc:lowerFluxBound="cobra_0_bound" fbc:upperFluxBound="cobra_default_ub">
        <annotation>
          <rdf:RDF xmlns:rdf="http://www.w3.org/1999/02/22-rdf-syntax-ns#" xmlns:dcterms="http://purl.org/dc/terms/" xmlns:vCard="http://www.w3.org/2001/vcard-rdf/3.0#" xmlns:vCard4="http://www.w3.org/2006/vcard/ns#" xmlns:bqbiol="http://biomodels.net/biology-qualifiers/" xmlns:bqmodel="http://biomodels.net/model-qualifiers/">
            <rdf:Description rdf:about="#meta_R_ASNt4">
              <bqbiol:is>
                <rdf:Bag>
                  <rdf:li rdf:resource="https://identifiers.org/metanetx.reaction/MNXR96057"/>
                </rdf:Bag>
              </bqbiol:is>
            </rdf:Description>
          </rdf:RDF>
        </annotation>
        <listOfReactants>
          <speciesReference species="M_asn__L_e" stoichiometry="1" constant="true"/>
          <speciesReference species="M_na1_e" stoichiometry="1" constant="true"/>
        </listOfReactants>
        <listOfProducts>
          <speciesReference species="M_asn__L_c" stoichiometry="1" constant="true"/>
          <speciesReference species="M_na1_c" stoichiometry="1" constant="true"/>
        </listOfProducts>
        <fbc:geneProductAssociation>
          <fbc:geneProductRef fbc:geneProduct="G_EJMLJHKB_00435"/>
        </fbc:geneProductAssociation>
      </reaction>
      <reaction metaid="meta_R_ASNtex" sboTerm="SBO:0000185" id="R_ASNtex" name="L-asparagine transport via diffusion (extracellular to periplasm)" reversible="true" fast="false" fbc:lowerFluxBound="cobra_default_lb" fbc:upperFluxBound="cobra_default_ub">
        <annotation>
          <rdf:RDF xmlns:rdf="http://www.w3.org/1999/02/22-rdf-syntax-ns#" xmlns:dcterms="http://purl.org/dc/terms/" xmlns:vCard="http://www.w3.org/2001/vcard-rdf/3.0#" xmlns:vCard4="http://www.w3.org/2006/vcard/ns#" xmlns:bqbiol="http://biomodels.net/biology-qualifiers/" xmlns:bqmodel="http://biomodels.net/model-qualifiers/">
            <rdf:Description rdf:about="#meta_R_ASNtex">
              <bqbiol:is>
                <rdf:Bag>
                  <rdf:li rdf:resource="https://identifiers.org/metanetx.reaction/MNXR96069"/>
                  <rdf:li rdf:resource="https://identifiers.org/seed.reaction/rxn05220"/>
                  <rdf:li rdf:resource="https://identifiers.org/seed.reaction/rxn08162"/>
                </rdf:Bag>
              </bqbiol:is>
            </rdf:Description>
          </rdf:RDF>
        </annotation>
        <listOfReactants>
          <speciesReference species="M_asn__L_e" stoichiometry="1" constant="true"/>
        </listOfReactants>
        <listOfProducts>
          <speciesReference species="M_asn__L_p" stoichiometry="1" constant="true"/>
        </listOfProducts>
      </reaction>
      <reaction metaid="meta_R_ASO3tex_1" sboTerm="SBO:0000185" id="R_ASO3tex_1" name="Arsenite transport via diffusion (extracellular to cytoplasm)" reversible="true" fast="false" fbc:lowerFluxBound="cobra_default_lb" fbc:upperFluxBound="cobra_default_ub">
        <listOfReactants>
          <speciesReference species="M_aso3_c" stoichiometry="1" constant="true"/>
        </listOfReactants>
        <listOfProducts>
          <speciesReference species="M_aso3_e" stoichiometry="1" constant="true"/>
        </listOfProducts>
      </reaction>
      <reaction metaid="meta_R_ASO4rt2rpp" sboTerm="SBO:0000185" id="R_ASO4rt2rpp" name="Arsenate reversible transport via symport (periplasm)" reversible="false" fast="false" fbc:lowerFluxBound="cobra_0_bound" fbc:upperFluxBound="cobra_default_ub">
        <annotation>
          <rdf:RDF xmlns:rdf="http://www.w3.org/1999/02/22-rdf-syntax-ns#" xmlns:dcterms="http://purl.org/dc/terms/" xmlns:vCard="http://www.w3.org/2001/vcard-rdf/3.0#" xmlns:vCard4="http://www.w3.org/2006/vcard/ns#" xmlns:bqbiol="http://biomodels.net/biology-qualifiers/" xmlns:bqmodel="http://biomodels.net/model-qualifiers/">
            <rdf:Description rdf:about="#meta_R_ASO4rt2rpp">
              <bqbiol:is>
                <rdf:Bag>
                  <rdf:li rdf:resource="https://identifiers.org/biocyc/META:TRANS-RXN0-550"/>
                  <rdf:li rdf:resource="https://identifiers.org/metanetx.reaction/MNXR96074"/>
                  <rdf:li rdf:resource="https://identifiers.org/seed.reaction/rxn13759"/>
                </rdf:Bag>
              </bqbiol:is>
            </rdf:Description>
          </rdf:RDF>
        </annotation>
        <listOfReactants>
          <speciesReference species="M_aso4_p" stoichiometry="1" constant="true"/>
          <speciesReference species="M_h_p" stoichiometry="1" constant="true"/>
        </listOfReactants>
        <listOfProducts>
          <speciesReference species="M_aso4_c" stoichiometry="1" constant="true"/>
          <speciesReference species="M_h_c" stoichiometry="1" constant="true"/>
        </listOfProducts>
      </reaction>
      <reaction metaid="meta_R_ASO4tex" sboTerm="SBO:0000185" id="R_ASO4tex" name="Arsenate transporter (extracellular to periplasm)" reversible="true" fast="false" fbc:lowerFluxBound="cobra_default_lb" fbc:upperFluxBound="cobra_default_ub">
        <annotation>
          <rdf:RDF xmlns:rdf="http://www.w3.org/1999/02/22-rdf-syntax-ns#" xmlns:dcterms="http://purl.org/dc/terms/" xmlns:vCard="http://www.w3.org/2001/vcard-rdf/3.0#" xmlns:vCard4="http://www.w3.org/2006/vcard/ns#" xmlns:bqbiol="http://biomodels.net/biology-qualifiers/" xmlns:bqmodel="http://biomodels.net/model-qualifiers/">
            <rdf:Description rdf:about="#meta_R_ASO4tex">
              <bqbiol:is>
                <rdf:Bag>
                  <rdf:li rdf:resource="https://identifiers.org/metanetx.reaction/MNXR96076"/>
                  <rdf:li rdf:resource="https://identifiers.org/seed.reaction/rxn05506"/>
                </rdf:Bag>
              </bqbiol:is>
            </rdf:Description>
          </rdf:RDF>
        </annotation>
        <listOfReactants>
          <speciesReference species="M_aso4_e" stoichiometry="1" constant="true"/>
        </listOfReactants>
        <listOfProducts>
          <speciesReference species="M_aso4_p" stoichiometry="1" constant="true"/>
        </listOfProducts>
        <fbc:geneProductAssociation>
          <fbc:or>
            <fbc:geneProductRef fbc:geneProduct="G_EJMLJHKB_00940"/>
            <fbc:geneProductRef fbc:geneProduct="G_EJMLJHKB_01857"/>
          </fbc:or>
        </fbc:geneProductAssociation>
      </reaction>
      <reaction metaid="meta_R_ASPCT" sboTerm="SBO:0000176" id="R_ASPCT" name="Aspartate carbamoyltransferase" reversible="false" fast="false" fbc:lowerFluxBound="cobra_0_bound" fbc:upperFluxBound="cobra_default_ub">
        <annotation>
          <rdf:RDF xmlns:rdf="http://www.w3.org/1999/02/22-rdf-syntax-ns#" xmlns:dcterms="http://purl.org/dc/terms/" xmlns:vCard="http://www.w3.org/2001/vcard-rdf/3.0#" xmlns:vCard4="http://www.w3.org/2006/vcard/ns#" xmlns:bqbiol="http://biomodels.net/biology-qualifiers/" xmlns:bqmodel="http://biomodels.net/model-qualifiers/">
            <rdf:Description rdf:about="#meta_R_ASPCT">
              <bqbiol:is>
                <rdf:Bag>
                  <rdf:li rdf:resource="https://identifiers.org/ec-code/2.1.3.2"/>
                  <rdf:li rdf:resource="https://identifiers.org/rhea/20013"/>
                  <rdf:li rdf:resource="https://identifiers.org/rhea/20014"/>
                  <rdf:li rdf:resource="https://identifiers.org/rhea/20015"/>
                  <rdf:li rdf:resource="https://identifiers.org/rhea/20016"/>
                  <rdf:li rdf:resource="https://identifiers.org/biocyc/META:ASPCARBTRANS-RXN"/>
                  <rdf:li rdf:resource="https://identifiers.org/metanetx.reaction/MNXR96080"/>
                  <rdf:li rdf:resource="https://identifiers.org/reactome/R-ATH-73573"/>
                  <rdf:li rdf:resource="https://identifiers.org/reactome/R-BTA-73573"/>
                  <rdf:li rdf:resource="https://identifiers.org/reactome/R-CEL-73573"/>
                  <rdf:li rdf:resource="https://identifiers.org/reactome/R-CFA-73573"/>
                  <rdf:li rdf:resource="https://identifiers.org/reactome/R-DDI-73573"/>
                  <rdf:li rdf:resource="https://identifiers.org/reactome/R-DME-73573"/>
                  <rdf:li rdf:resource="https://identifiers.org/reactome/R-DRE-73573"/>
                  <rdf:li rdf:resource="https://identifiers.org/reactome/R-GGA-419451"/>
                  <rdf:li rdf:resource="https://identifiers.org/reactome/R-GGA-73573"/>
                  <rdf:li rdf:resource="https://identifiers.org/reactome/R-HSA-73573"/>
                  <rdf:li rdf:resource="https://identifiers.org/reactome/R-MMU-73573"/>
                  <rdf:li rdf:resource="https://identifiers.org/reactome/R-OSA-73573"/>
                  <rdf:li rdf:resource="https://identifiers.org/reactome/R-PFA-73573"/>
                  <rdf:li rdf:resource="https://identifiers.org/reactome/R-RNO-73573"/>
                  <rdf:li rdf:resource="https://identifiers.org/reactome/R-SCE-73573"/>
                  <rdf:li rdf:resource="https://identifiers.org/reactome/R-SPO-73573"/>
                  <rdf:li rdf:resource="https://identifiers.org/reactome/R-SSC-73573"/>
                  <rdf:li rdf:resource="https://identifiers.org/reactome/R-TGU-73573"/>
                  <rdf:li rdf:resource="https://identifiers.org/reactome/R-XTR-73573"/>
                  <rdf:li rdf:resource="https://identifiers.org/kegg.reaction/R01397"/>
                  <rdf:li rdf:resource="https://identifiers.org/seed.reaction/rxn01018"/>
                </rdf:Bag>
              </bqbiol:is>
            </rdf:Description>
          </rdf:RDF>
        </annotation>
        <listOfReactants>
          <speciesReference species="M_asp__L_c" stoichiometry="1" constant="true"/>
          <speciesReference species="M_cbp_c" stoichiometry="1" constant="true"/>
        </listOfReactants>
        <listOfProducts>
          <speciesReference species="M_cbasp_c" stoichiometry="1" constant="true"/>
          <speciesReference species="M_h_c" stoichiometry="1" constant="true"/>
          <speciesReference species="M_pi_c" stoichiometry="1" constant="true"/>
        </listOfProducts>
        <fbc:geneProductAssociation>
          <fbc:geneProductRef fbc:geneProduct="G_EJMLJHKB_01023"/>
        </fbc:geneProductAssociation>
      </reaction>
      <reaction metaid="meta_R_ASPCT_2" sboTerm="SBO:0000176" id="R_ASPCT_2" name="Aspartate carbamoyltransferase" reversible="false" fast="false" fbc:lowerFluxBound="cobra_0_bound" fbc:upperFluxBound="cobra_default_ub">
        <listOfReactants>
          <speciesReference species="M_asp__L_c" stoichiometry="1" constant="true"/>
          <speciesReference species="M_cbp_c" stoichiometry="1" constant="true"/>
        </listOfReactants>
        <listOfProducts>
          <speciesReference species="M_cbasp_c" stoichiometry="1" constant="true"/>
          <speciesReference species="M_h_c" stoichiometry="1" constant="true"/>
          <speciesReference species="M_pi_c" stoichiometry="1" constant="true"/>
        </listOfProducts>
        <fbc:geneProductAssociation>
          <fbc:geneProductRef fbc:geneProduct="G_EJMLJHKB_01023"/>
        </fbc:geneProductAssociation>
      </reaction>
      <reaction metaid="meta_R_ASPO2" sboTerm="SBO:0000176" id="R_ASPO2" name="L-aspartate oxidase" reversible="false" fast="false" fbc:lowerFluxBound="cobra_0_bound" fbc:upperFluxBound="cobra_default_ub">
        <annotation>
          <rdf:RDF xmlns:rdf="http://www.w3.org/1999/02/22-rdf-syntax-ns#" xmlns:dcterms="http://purl.org/dc/terms/" xmlns:vCard="http://www.w3.org/2001/vcard-rdf/3.0#" xmlns:vCard4="http://www.w3.org/2006/vcard/ns#" xmlns:bqbiol="http://biomodels.net/biology-qualifiers/" xmlns:bqmodel="http://biomodels.net/model-qualifiers/">
            <rdf:Description rdf:about="#meta_R_ASPO2">
              <bqbiol:is>
                <rdf:Bag>
                  <rdf:li rdf:resource="https://identifiers.org/ec-code/1.4.1.21"/>
                  <rdf:li rdf:resource="https://identifiers.org/rhea/42440"/>
                  <rdf:li rdf:resource="https://identifiers.org/rhea/42441"/>
                  <rdf:li rdf:resource="https://identifiers.org/rhea/42442"/>
                  <rdf:li rdf:resource="https://identifiers.org/rhea/42443"/>
                  <rdf:li rdf:resource="https://identifiers.org/metanetx.reaction/MNXR96089"/>
                  <rdf:li rdf:resource="https://identifiers.org/kegg.reaction/R07410"/>
                  <rdf:li rdf:resource="https://identifiers.org/seed.reaction/rxn05119"/>
                </rdf:Bag>
              </bqbiol:is>
            </rdf:Description>
          </rdf:RDF>
        </annotation>
        <listOfReactants>
          <speciesReference species="M_asp__L_c" stoichiometry="1" constant="true"/>
          <speciesReference species="M_nad_c" stoichiometry="1" constant="true"/>
        </listOfReactants>
        <listOfProducts>
          <speciesReference species="M_h_c" stoichiometry="2" constant="true"/>
          <speciesReference species="M_iasp_c" stoichiometry="1" constant="true"/>
          <speciesReference species="M_nadh_c" stoichiometry="1" constant="true"/>
        </listOfProducts>
        <fbc:geneProductAssociation>
          <fbc:geneProductRef fbc:geneProduct="G_EJMLJHKB_00627"/>
        </fbc:geneProductAssociation>
      </reaction>
      <reaction metaid="meta_R_ASPO2y" sboTerm="SBO:0000176" id="R_ASPO2y" name="L-aspartate oxidase" reversible="false" fast="false" fbc:lowerFluxBound="cobra_0_bound" fbc:upperFluxBound="cobra_default_ub">
        <annotation>
          <rdf:RDF xmlns:rdf="http://www.w3.org/1999/02/22-rdf-syntax-ns#" xmlns:dcterms="http://purl.org/dc/terms/" xmlns:vCard="http://www.w3.org/2001/vcard-rdf/3.0#" xmlns:vCard4="http://www.w3.org/2006/vcard/ns#" xmlns:bqbiol="http://biomodels.net/biology-qualifiers/" xmlns:bqmodel="http://biomodels.net/model-qualifiers/">
            <rdf:Description rdf:about="#meta_R_ASPO2y">
              <bqbiol:is>
                <rdf:Bag>
                  <rdf:li rdf:resource="https://identifiers.org/ec-code/1.4.1.21"/>
                  <rdf:li rdf:resource="https://identifiers.org/rhea/42444"/>
                  <rdf:li rdf:resource="https://identifiers.org/rhea/42445"/>
                  <rdf:li rdf:resource="https://identifiers.org/rhea/42446"/>
                  <rdf:li rdf:resource="https://identifiers.org/rhea/42447"/>
                  <rdf:li rdf:resource="https://identifiers.org/metanetx.reaction/MNXR96090"/>
                  <rdf:li rdf:resource="https://identifiers.org/kegg.reaction/R07407"/>
                  <rdf:li rdf:resource="https://identifiers.org/seed.reaction/rxn05117"/>
                </rdf:Bag>
              </bqbiol:is>
            </rdf:Description>
          </rdf:RDF>
        </annotation>
        <listOfReactants>
          <speciesReference species="M_asp__L_c" stoichiometry="1" constant="true"/>
          <speciesReference species="M_nadp_c" stoichiometry="1" constant="true"/>
        </listOfReactants>
        <listOfProducts>
          <speciesReference species="M_h_c" stoichiometry="2" constant="true"/>
          <speciesReference species="M_iasp_c" stoichiometry="1" constant="true"/>
          <speciesReference species="M_nadph_c" stoichiometry="1" constant="true"/>
        </listOfProducts>
        <fbc:geneProductAssociation>
          <fbc:geneProductRef fbc:geneProduct="G_EJMLJHKB_00627"/>
        </fbc:geneProductAssociation>
      </reaction>
      <reaction metaid="meta_R_ASPO5" sboTerm="SBO:0000176" id="R_ASPO5" name="L-aspartate oxidase" reversible="false" fast="false" fbc:lowerFluxBound="cobra_0_bound" fbc:upperFluxBound="cobra_default_ub">
        <annotation>
          <rdf:RDF xmlns:rdf="http://www.w3.org/1999/02/22-rdf-syntax-ns#" xmlns:dcterms="http://purl.org/dc/terms/" xmlns:vCard="http://www.w3.org/2001/vcard-rdf/3.0#" xmlns:vCard4="http://www.w3.org/2006/vcard/ns#" xmlns:bqbiol="http://biomodels.net/biology-qualifiers/" xmlns:bqmodel="http://biomodels.net/model-qualifiers/">
            <rdf:Description rdf:about="#meta_R_ASPO5">
              <bqbiol:is>
                <rdf:Bag>
                  <rdf:li rdf:resource="https://identifiers.org/ec-code/1.5.99"/>
                  <rdf:li rdf:resource="https://identifiers.org/rhea/30043"/>
                  <rdf:li rdf:resource="https://identifiers.org/rhea/30044"/>
                  <rdf:li rdf:resource="https://identifiers.org/rhea/30045"/>
                  <rdf:li rdf:resource="https://identifiers.org/rhea/30046"/>
                  <rdf:li rdf:resource="https://identifiers.org/biocyc/META:RXN-9772"/>
                  <rdf:li rdf:resource="https://identifiers.org/metanetx.reaction/MNXR96093"/>
                  <rdf:li rdf:resource="https://identifiers.org/seed.reaction/rxn08168"/>
                </rdf:Bag>
              </bqbiol:is>
            </rdf:Description>
          </rdf:RDF>
        </annotation>
        <listOfReactants>
          <speciesReference species="M_asp__L_c" stoichiometry="1" constant="true"/>
          <speciesReference species="M_fum_c" stoichiometry="1" constant="true"/>
        </listOfReactants>
        <listOfProducts>
          <speciesReference species="M_h_c" stoichiometry="1" constant="true"/>
          <speciesReference species="M_iasp_c" stoichiometry="1" constant="true"/>
          <speciesReference species="M_succ_c" stoichiometry="1" constant="true"/>
        </listOfProducts>
        <fbc:geneProductAssociation>
          <fbc:geneProductRef fbc:geneProduct="G_EJMLJHKB_00627"/>
        </fbc:geneProductAssociation>
      </reaction>
      <reaction metaid="meta_R_ASPTA" sboTerm="SBO:0000176" id="R_ASPTA" name="Aspartate transaminase" reversible="true" fast="false" fbc:lowerFluxBound="cobra_default_lb" fbc:upperFluxBound="cobra_default_ub">
        <annotation>
          <rdf:RDF xmlns:rdf="http://www.w3.org/1999/02/22-rdf-syntax-ns#" xmlns:dcterms="http://purl.org/dc/terms/" xmlns:vCard="http://www.w3.org/2001/vcard-rdf/3.0#" xmlns:vCard4="http://www.w3.org/2006/vcard/ns#" xmlns:bqbiol="http://biomodels.net/biology-qualifiers/" xmlns:bqmodel="http://biomodels.net/model-qualifiers/">
            <rdf:Description rdf:about="#meta_R_ASPTA">
              <bqbiol:is>
                <rdf:Bag>
                  <rdf:li rdf:resource="https://identifiers.org/ec-code/2.6.1.1"/>
                  <rdf:li rdf:resource="https://identifiers.org/rhea/21824"/>
                  <rdf:li rdf:resource="https://identifiers.org/rhea/21825"/>
                  <rdf:li rdf:resource="https://identifiers.org/rhea/21826"/>
                  <rdf:li rdf:resource="https://identifiers.org/rhea/21827"/>
                  <rdf:li rdf:resource="https://identifiers.org/biocyc/META:ASPAMINOTRANS-RXN"/>
                  <rdf:li rdf:resource="https://identifiers.org/biocyc/META:RXN-13697"/>
                  <rdf:li rdf:resource="https://identifiers.org/metanetx.reaction/MNXR96079"/>
                  <rdf:li rdf:resource="https://identifiers.org/reactome/R-ATH-70596"/>
                  <rdf:li rdf:resource="https://identifiers.org/reactome/R-ATH-70613"/>
                  <rdf:li rdf:resource="https://identifiers.org/reactome/R-BTA-70581"/>
                  <rdf:li rdf:resource="https://identifiers.org/reactome/R-BTA-70592"/>
                  <rdf:li rdf:resource="https://identifiers.org/reactome/R-BTA-70596"/>
                  <rdf:li rdf:resource="https://identifiers.org/reactome/R-BTA-70613"/>
                  <rdf:li rdf:resource="https://identifiers.org/reactome/R-CEL-70581"/>
                  <rdf:li rdf:resource="https://identifiers.org/reactome/R-CEL-70592"/>
                  <rdf:li rdf:resource="https://identifiers.org/reactome/R-CEL-70596"/>
                  <rdf:li rdf:resource="https://identifiers.org/reactome/R-CEL-70613"/>
                  <rdf:li rdf:resource="https://identifiers.org/reactome/R-CFA-70581"/>
                  <rdf:li rdf:resource="https://identifiers.org/reactome/R-CFA-70592"/>
                  <rdf:li rdf:resource="https://identifiers.org/reactome/R-CFA-70596"/>
                  <rdf:li rdf:resource="https://identifiers.org/reactome/R-CFA-70613"/>
                  <rdf:li rdf:resource="https://identifiers.org/reactome/R-DDI-70596"/>
                  <rdf:li rdf:resource="https://identifiers.org/reactome/R-DDI-70613"/>
                  <rdf:li rdf:resource="https://identifiers.org/reactome/R-DME-70581"/>
                  <rdf:li rdf:resource="https://identifiers.org/reactome/R-DME-70592"/>
                  <rdf:li rdf:resource="https://identifiers.org/reactome/R-DME-70596"/>
                  <rdf:li rdf:resource="https://identifiers.org/reactome/R-DME-70613"/>
                  <rdf:li rdf:resource="https://identifiers.org/reactome/R-DRE-70581"/>
                  <rdf:li rdf:resource="https://identifiers.org/reactome/R-DRE-70592"/>
                  <rdf:li rdf:resource="https://identifiers.org/reactome/R-DRE-70596"/>
                  <rdf:li rdf:resource="https://identifiers.org/reactome/R-DRE-70613"/>
                  <rdf:li rdf:resource="https://identifiers.org/reactome/R-GGA-372559"/>
                  <rdf:li rdf:resource="https://identifiers.org/reactome/R-GGA-372564"/>
                  <rdf:li rdf:resource="https://identifiers.org/reactome/R-GGA-372717"/>
                  <rdf:li rdf:resource="https://identifiers.org/reactome/R-GGA-372719"/>
                  <rdf:li rdf:resource="https://identifiers.org/reactome/R-GGA-70581"/>
                  <rdf:li rdf:resource="https://identifiers.org/reactome/R-GGA-70592"/>
                  <rdf:li rdf:resource="https://identifiers.org/reactome/R-GGA-70596"/>
                  <rdf:li rdf:resource="https://identifiers.org/reactome/R-GGA-70613"/>
                  <rdf:li rdf:resource="https://identifiers.org/reactome/R-HSA-70581"/>
                  <rdf:li rdf:resource="https://identifiers.org/reactome/R-HSA-70592"/>
                  <rdf:li rdf:resource="https://identifiers.org/reactome/R-HSA-70596"/>
                  <rdf:li rdf:resource="https://identifiers.org/reactome/R-HSA-70613"/>
                  <rdf:li rdf:resource="https://identifiers.org/reactome/R-MMU-70581"/>
                  <rdf:li rdf:resource="https://identifiers.org/reactome/R-MMU-70592"/>
                  <rdf:li rdf:resource="https://identifiers.org/reactome/R-MMU-70596"/>
                  <rdf:li rdf:resource="https://identifiers.org/reactome/R-MMU-70613"/>
                  <rdf:li rdf:resource="https://identifiers.org/reactome/R-OSA-70596"/>
                  <rdf:li rdf:resource="https://identifiers.org/reactome/R-OSA-70613"/>
                  <rdf:li rdf:resource="https://identifiers.org/reactome/R-PFA-70581"/>
                  <rdf:li rdf:resource="https://identifiers.org/reactome/R-PFA-70592"/>
                  <rdf:li rdf:resource="https://identifiers.org/reactome/R-PFA-70596"/>
                  <rdf:li rdf:resource="https://identifiers.org/reactome/R-PFA-70613"/>
                  <rdf:li rdf:resource="https://identifiers.org/reactome/R-RNO-70581"/>
                  <rdf:li rdf:resource="https://identifiers.org/reactome/R-RNO-70592"/>
                  <rdf:li rdf:resource="https://identifiers.org/reactome/R-RNO-70596"/>
                  <rdf:li rdf:resource="https://identifiers.org/reactome/R-RNO-70613"/>
                  <rdf:li rdf:resource="https://identifiers.org/reactome/R-SCE-70581"/>
                  <rdf:li rdf:resource="https://identifiers.org/reactome/R-SCE-70592"/>
                  <rdf:li rdf:resource="https://identifiers.org/reactome/R-SCE-70596"/>
                  <rdf:li rdf:resource="https://identifiers.org/reactome/R-SCE-70613"/>
                  <rdf:li rdf:resource="https://identifiers.org/reactome/R-SPO-70581"/>
                  <rdf:li rdf:resource="https://identifiers.org/reactome/R-SPO-70592"/>
                  <rdf:li rdf:resource="https://identifiers.org/reactome/R-SPO-70596"/>
                  <rdf:li rdf:resource="https://identifiers.org/reactome/R-SPO-70613"/>
                  <rdf:li rdf:resource="https://identifiers.org/reactome/R-SSC-70581"/>
                  <rdf:li rdf:resource="https://identifiers.org/reactome/R-SSC-70592"/>
                  <rdf:li rdf:resource="https://identifiers.org/reactome/R-SSC-70596"/>
                  <rdf:li rdf:resource="https://identifiers.org/reactome/R-SSC-70613"/>
                  <rdf:li rdf:resource="https://identifiers.org/reactome/R-TGU-70581"/>
                  <rdf:li rdf:resource="https://identifiers.org/reactome/R-TGU-70592"/>
                  <rdf:li rdf:resource="https://identifiers.org/reactome/R-TGU-70596"/>
                  <rdf:li rdf:resource="https://identifiers.org/reactome/R-TGU-70613"/>
                  <rdf:li rdf:resource="https://identifiers.org/reactome/R-XTR-70581"/>
                  <rdf:li rdf:resource="https://identifiers.org/reactome/R-XTR-70592"/>
                  <rdf:li rdf:resource="https://identifiers.org/reactome/R-XTR-70596"/>
                  <rdf:li rdf:resource="https://identifiers.org/reactome/R-XTR-70613"/>
                  <rdf:li rdf:resource="https://identifiers.org/kegg.reaction/R00355"/>
                  <rdf:li rdf:resource="https://identifiers.org/seed.reaction/rxn00260"/>
                </rdf:Bag>
              </bqbiol:is>
            </rdf:Description>
          </rdf:RDF>
        </annotation>
        <listOfReactants>
          <speciesReference species="M_akg_c" stoichiometry="1" constant="true"/>
          <speciesReference species="M_asp__L_c" stoichiometry="1" constant="true"/>
        </listOfReactants>
        <listOfProducts>
          <speciesReference species="M_glu__L_c" stoichiometry="1" constant="true"/>
          <speciesReference species="M_oaa_c" stoichiometry="1" constant="true"/>
        </listOfProducts>
        <fbc:geneProductAssociation>
          <fbc:or>
            <fbc:geneProductRef fbc:geneProduct="G_EJMLJHKB_00939"/>
            <fbc:geneProductRef fbc:geneProduct="G_EJMLJHKB_01204"/>
            <fbc:geneProductRef fbc:geneProduct="G_EJMLJHKB_01745"/>
          </fbc:or>
        </fbc:geneProductAssociation>
      </reaction>
      <reaction metaid="meta_R_ASPTA4" sboTerm="SBO:0000176" id="R_ASPTA4" name="Aspartate transaminase" reversible="false" fast="false" fbc:lowerFluxBound="cobra_0_bound" fbc:upperFluxBound="cobra_default_ub">
        <listOfReactants>
          <speciesReference species="M_akg_c" stoichiometry="1" constant="true"/>
          <speciesReference species="M_cys__L_c" stoichiometry="1" constant="true"/>
        </listOfReactants>
        <listOfProducts>
          <speciesReference species="M_glu__L_c" stoichiometry="1" constant="true"/>
          <speciesReference species="M_mercppyr_c" stoichiometry="1" constant="true"/>
        </listOfProducts>
        <fbc:geneProductAssociation>
          <fbc:geneProductRef fbc:geneProduct="G_EJMLJHKB_01204"/>
        </fbc:geneProductAssociation>
      </reaction>
      <reaction metaid="meta_R_ASPabc" sboTerm="SBO:0000185" id="R_ASPabc" name="L-aspartate transport via ABC system" reversible="false" fast="false" fbc:lowerFluxBound="cobra_0_bound" fbc:upperFluxBound="cobra_default_ub">
        <annotation>
          <rdf:RDF xmlns:rdf="http://www.w3.org/1999/02/22-rdf-syntax-ns#" xmlns:dcterms="http://purl.org/dc/terms/" xmlns:vCard="http://www.w3.org/2001/vcard-rdf/3.0#" xmlns:vCard4="http://www.w3.org/2006/vcard/ns#" xmlns:bqbiol="http://biomodels.net/biology-qualifiers/" xmlns:bqmodel="http://biomodels.net/model-qualifiers/">
            <rdf:Description rdf:about="#meta_R_ASPabc">
              <bqbiol:is>
                <rdf:Bag>
                  <rdf:li rdf:resource="https://identifiers.org/rhea/29039#1"/>
                  <rdf:li rdf:resource="https://identifiers.org/rhea/29040#1"/>
                  <rdf:li rdf:resource="https://identifiers.org/rhea/29041#1"/>
                  <rdf:li rdf:resource="https://identifiers.org/rhea/29042#1"/>
                  <rdf:li rdf:resource="https://identifiers.org/ec-code/3.6.3.21"/>
                  <rdf:li rdf:resource="https://identifiers.org/biocyc/META:TRANS-RXN0-222"/>
                  <rdf:li rdf:resource="https://identifiers.org/metanetx.reaction/MNXR96103"/>
                  <rdf:li rdf:resource="https://identifiers.org/seed.reaction/rxn05152"/>
                  <rdf:li rdf:resource="https://identifiers.org/seed.reaction/rxn08165"/>
                </rdf:Bag>
              </bqbiol:is>
            </rdf:Description>
          </rdf:RDF>
        </annotation>
        <listOfReactants>
          <speciesReference species="M_asp__L_e" stoichiometry="1" constant="true"/>
          <speciesReference species="M_atp_c" stoichiometry="1" constant="true"/>
          <speciesReference species="M_h2o_c" stoichiometry="1" constant="true"/>
        </listOfReactants>
        <listOfProducts>
          <speciesReference species="M_adp_c" stoichiometry="1" constant="true"/>
          <speciesReference species="M_asp__L_c" stoichiometry="1" constant="true"/>
          <speciesReference species="M_h_c" stoichiometry="1" constant="true"/>
          <speciesReference species="M_pi_c" stoichiometry="1" constant="true"/>
        </listOfProducts>
        <fbc:geneProductAssociation>
          <fbc:or>
            <fbc:geneProductRef fbc:geneProduct="G_EJMLJHKB_00590"/>
            <fbc:geneProductRef fbc:geneProduct="G_EJMLJHKB_01394"/>
            <fbc:geneProductRef fbc:geneProduct="G_EJMLJHKB_01395"/>
            <fbc:and>
              <fbc:geneProductRef fbc:geneProduct="G_EJMLJHKB_01394"/>
              <fbc:geneProductRef fbc:geneProduct="G_EJMLJHKB_01395"/>
            </fbc:and>
          </fbc:or>
        </fbc:geneProductAssociation>
      </reaction>
      <reaction metaid="meta_R_ASPabcpp" sboTerm="SBO:0000185" id="R_ASPabcpp" name="L-aspartate transport via ABC system (periplasm)" reversible="false" fast="false" fbc:lowerFluxBound="cobra_0_bound" fbc:upperFluxBound="cobra_default_ub">
        <annotation>
          <rdf:RDF xmlns:rdf="http://www.w3.org/1999/02/22-rdf-syntax-ns#" xmlns:dcterms="http://purl.org/dc/terms/" xmlns:vCard="http://www.w3.org/2001/vcard-rdf/3.0#" xmlns:vCard4="http://www.w3.org/2006/vcard/ns#" xmlns:bqbiol="http://biomodels.net/biology-qualifiers/" xmlns:bqmodel="http://biomodels.net/model-qualifiers/">
            <rdf:Description rdf:about="#meta_R_ASPabcpp">
              <bqbiol:is>
                <rdf:Bag>
                  <rdf:li rdf:resource="https://identifiers.org/rhea/29039#1"/>
                  <rdf:li rdf:resource="https://identifiers.org/rhea/29040#1"/>
                  <rdf:li rdf:resource="https://identifiers.org/rhea/29041#1"/>
                  <rdf:li rdf:resource="https://identifiers.org/rhea/29042#1"/>
                  <rdf:li rdf:resource="https://identifiers.org/ec-code/3.6.3.21"/>
                  <rdf:li rdf:resource="https://identifiers.org/biocyc/META:TRANS-RXN0-222"/>
                  <rdf:li rdf:resource="https://identifiers.org/metanetx.reaction/MNXR96103"/>
                  <rdf:li rdf:resource="https://identifiers.org/seed.reaction/rxn05152"/>
                  <rdf:li rdf:resource="https://identifiers.org/seed.reaction/rxn08165"/>
                </rdf:Bag>
              </bqbiol:is>
            </rdf:Description>
          </rdf:RDF>
        </annotation>
        <listOfReactants>
          <speciesReference species="M_asp__L_p" stoichiometry="1" constant="true"/>
          <speciesReference species="M_atp_c" stoichiometry="1" constant="true"/>
          <speciesReference species="M_h2o_c" stoichiometry="1" constant="true"/>
        </listOfReactants>
        <listOfProducts>
          <speciesReference species="M_adp_c" stoichiometry="1" constant="true"/>
          <speciesReference species="M_asp__L_c" stoichiometry="1" constant="true"/>
          <speciesReference species="M_h_c" stoichiometry="1" constant="true"/>
          <speciesReference species="M_pi_c" stoichiometry="1" constant="true"/>
        </listOfProducts>
        <fbc:geneProductAssociation>
          <fbc:or>
            <fbc:geneProductRef fbc:geneProduct="G_EJMLJHKB_01394"/>
            <fbc:geneProductRef fbc:geneProduct="G_EJMLJHKB_01942"/>
          </fbc:or>
        </fbc:geneProductAssociation>
      </reaction>
      <reaction metaid="meta_R_ASPt2pp" sboTerm="SBO:0000185" id="R_ASPt2pp" name="L-aspartate transport in via proton symport (periplasm)" reversible="false" fast="false" fbc:lowerFluxBound="cobra_0_bound" fbc:upperFluxBound="cobra_default_ub">
        <annotation>
          <rdf:RDF xmlns:rdf="http://www.w3.org/1999/02/22-rdf-syntax-ns#" xmlns:dcterms="http://purl.org/dc/terms/" xmlns:vCard="http://www.w3.org/2001/vcard-rdf/3.0#" xmlns:vCard4="http://www.w3.org/2006/vcard/ns#" xmlns:bqbiol="http://biomodels.net/biology-qualifiers/" xmlns:bqmodel="http://biomodels.net/model-qualifiers/">
            <rdf:Description rdf:about="#meta_R_ASPt2pp">
              <bqbiol:is>
                <rdf:Bag>
                  <rdf:li rdf:resource="https://identifiers.org/metanetx.reaction/MNXR96106"/>
                  <rdf:li rdf:resource="https://identifiers.org/seed.reaction/rxn05217"/>
                  <rdf:li rdf:resource="https://identifiers.org/seed.reaction/rxn09781"/>
                  <rdf:li rdf:resource="https://identifiers.org/seed.reaction/rxn09825"/>
                  <rdf:li rdf:resource="https://identifiers.org/seed.reaction/rxn13233"/>
                </rdf:Bag>
              </bqbiol:is>
            </rdf:Description>
          </rdf:RDF>
        </annotation>
        <listOfReactants>
          <speciesReference species="M_asp__L_p" stoichiometry="1" constant="true"/>
          <speciesReference species="M_h_p" stoichiometry="1" constant="true"/>
        </listOfReactants>
        <listOfProducts>
          <speciesReference species="M_asp__L_c" stoichiometry="1" constant="true"/>
          <speciesReference species="M_h_c" stoichiometry="1" constant="true"/>
        </listOfProducts>
        <fbc:geneProductAssociation>
          <fbc:geneProductRef fbc:geneProduct="G_EJMLJHKB_01203"/>
        </fbc:geneProductAssociation>
      </reaction>
      <reaction metaid="meta_R_ASPt2r" sboTerm="SBO:0000185" id="R_ASPt2r" name="L aspartate reversible transport via proton symport" reversible="false" fast="false" fbc:lowerFluxBound="cobra_0_bound" fbc:upperFluxBound="cobra_default_ub">
        <annotation>
          <rdf:RDF xmlns:rdf="http://www.w3.org/1999/02/22-rdf-syntax-ns#" xmlns:dcterms="http://purl.org/dc/terms/" xmlns:vCard="http://www.w3.org/2001/vcard-rdf/3.0#" xmlns:vCard4="http://www.w3.org/2006/vcard/ns#" xmlns:bqbiol="http://biomodels.net/biology-qualifiers/" xmlns:bqmodel="http://biomodels.net/model-qualifiers/">
            <rdf:Description rdf:about="#meta_R_ASPt2r">
              <bqbiol:is>
                <rdf:Bag>
                  <rdf:li rdf:resource="https://identifiers.org/metanetx.reaction/MNXR96106"/>
                  <rdf:li rdf:resource="https://identifiers.org/seed.reaction/rxn05217"/>
                  <rdf:li rdf:resource="https://identifiers.org/seed.reaction/rxn09781"/>
                  <rdf:li rdf:resource="https://identifiers.org/seed.reaction/rxn09825"/>
                  <rdf:li rdf:resource="https://identifiers.org/seed.reaction/rxn13233"/>
                </rdf:Bag>
              </bqbiol:is>
            </rdf:Description>
          </rdf:RDF>
        </annotation>
        <listOfReactants>
          <speciesReference species="M_asp__L_e" stoichiometry="1" constant="true"/>
          <speciesReference species="M_h_e" stoichiometry="1" constant="true"/>
        </listOfReactants>
        <listOfProducts>
          <speciesReference species="M_asp__L_c" stoichiometry="1" constant="true"/>
          <speciesReference species="M_h_c" stoichiometry="1" constant="true"/>
        </listOfProducts>
        <fbc:geneProductAssociation>
          <fbc:geneProductRef fbc:geneProduct="G_EJMLJHKB_00296"/>
        </fbc:geneProductAssociation>
      </reaction>
      <reaction metaid="meta_R_ASPtex" sboTerm="SBO:0000185" id="R_ASPtex" name="L-aspartate transport via diffusion (extracellular to periplasm)" reversible="true" fast="false" fbc:lowerFluxBound="cobra_default_lb" fbc:upperFluxBound="cobra_default_ub">
        <annotation>
          <rdf:RDF xmlns:rdf="http://www.w3.org/1999/02/22-rdf-syntax-ns#" xmlns:dcterms="http://purl.org/dc/terms/" xmlns:vCard="http://www.w3.org/2001/vcard-rdf/3.0#" xmlns:vCard4="http://www.w3.org/2006/vcard/ns#" xmlns:bqbiol="http://biomodels.net/biology-qualifiers/" xmlns:bqmodel="http://biomodels.net/model-qualifiers/">
            <rdf:Description rdf:about="#meta_R_ASPtex">
              <bqbiol:is>
                <rdf:Bag>
                  <rdf:li rdf:resource="https://identifiers.org/biocyc/META:TRANS-RXN0-554"/>
                  <rdf:li rdf:resource="https://identifiers.org/metanetx.reaction/MNXR96107"/>
                  <rdf:li rdf:resource="https://identifiers.org/seed.reaction/rxn08170"/>
                  <rdf:li rdf:resource="https://identifiers.org/seed.reaction/rxn10906"/>
                  <rdf:li rdf:resource="https://identifiers.org/seed.reaction/rxn13232"/>
                </rdf:Bag>
              </bqbiol:is>
            </rdf:Description>
          </rdf:RDF>
        </annotation>
        <listOfReactants>
          <speciesReference species="M_asp__L_e" stoichiometry="1" constant="true"/>
        </listOfReactants>
        <listOfProducts>
          <speciesReference species="M_asp__L_p" stoichiometry="1" constant="true"/>
        </listOfProducts>
      </reaction>
      <reaction metaid="meta_R_ASR" sboTerm="SBO:0000176" id="R_ASR" name="Arsenate reductase" reversible="false" fast="false" fbc:lowerFluxBound="cobra_0_bound" fbc:upperFluxBound="cobra_default_ub">
        <annotation>
          <rdf:RDF xmlns:rdf="http://www.w3.org/1999/02/22-rdf-syntax-ns#" xmlns:dcterms="http://purl.org/dc/terms/" xmlns:vCard="http://www.w3.org/2001/vcard-rdf/3.0#" xmlns:vCard4="http://www.w3.org/2006/vcard/ns#" xmlns:bqbiol="http://biomodels.net/biology-qualifiers/" xmlns:bqmodel="http://biomodels.net/model-qualifiers/">
            <rdf:Description rdf:about="#meta_R_ASR">
              <bqbiol:is>
                <rdf:Bag>
                  <rdf:li rdf:resource="https://identifiers.org/ec-code/1.20.4.1"/>
                  <rdf:li rdf:resource="https://identifiers.org/metanetx.reaction/MNXR96113"/>
                  <rdf:li rdf:resource="https://identifiers.org/seed.reaction/rxn08171"/>
                </rdf:Bag>
              </bqbiol:is>
            </rdf:Description>
          </rdf:RDF>
        </annotation>
        <listOfReactants>
          <speciesReference species="M_aso4_c" stoichiometry="1" constant="true"/>
          <speciesReference species="M_gthrd_c" stoichiometry="2" constant="true"/>
          <speciesReference species="M_h_c" stoichiometry="2" constant="true"/>
        </listOfReactants>
        <listOfProducts>
          <speciesReference species="M_aso3_c" stoichiometry="1" constant="true"/>
          <speciesReference species="M_gthox_c" stoichiometry="1" constant="true"/>
          <speciesReference species="M_h2o_c" stoichiometry="1" constant="true"/>
        </listOfProducts>
        <fbc:geneProductAssociation>
          <fbc:geneProductRef fbc:geneProduct="G_EJMLJHKB_00668"/>
        </fbc:geneProductAssociation>
      </reaction>
      <reaction metaid="meta_R_ATHRDHr" sboTerm="SBO:0000176" id="R_ATHRDHr" name="L-allo-threonine dehydrogenase" reversible="true" fast="false" fbc:lowerFluxBound="cobra_default_lb" fbc:upperFluxBound="cobra_default_ub">
        <annotation>
          <rdf:RDF xmlns:rdf="http://www.w3.org/1999/02/22-rdf-syntax-ns#" xmlns:dcterms="http://purl.org/dc/terms/" xmlns:vCard="http://www.w3.org/2001/vcard-rdf/3.0#" xmlns:vCard4="http://www.w3.org/2006/vcard/ns#" xmlns:bqbiol="http://biomodels.net/biology-qualifiers/" xmlns:bqmodel="http://biomodels.net/model-qualifiers/">
            <rdf:Description rdf:about="#meta_R_ATHRDHr">
              <bqbiol:is>
                <rdf:Bag>
                  <rdf:li rdf:resource="https://identifiers.org/ec-code/1.1.1.381"/>
                  <rdf:li rdf:resource="https://identifiers.org/rhea/30055"/>
                  <rdf:li rdf:resource="https://identifiers.org/rhea/30056"/>
                  <rdf:li rdf:resource="https://identifiers.org/rhea/30057"/>
                  <rdf:li rdf:resource="https://identifiers.org/rhea/30058"/>
                  <rdf:li rdf:resource="https://identifiers.org/biocyc/META:RXN-16000"/>
                  <rdf:li rdf:resource="https://identifiers.org/metanetx.reaction/MNXR96121"/>
                  <rdf:li rdf:resource="https://identifiers.org/kegg.reaction/R10851"/>
                  <rdf:li rdf:resource="https://identifiers.org/seed.reaction/rxn08172"/>
                </rdf:Bag>
              </bqbiol:is>
            </rdf:Description>
          </rdf:RDF>
        </annotation>
        <listOfReactants>
          <speciesReference species="M_athr__L_c" stoichiometry="1" constant="true"/>
          <speciesReference species="M_nadp_c" stoichiometry="1" constant="true"/>
        </listOfReactants>
        <listOfProducts>
          <speciesReference species="M_2aobut_c" stoichiometry="1" constant="true"/>
          <speciesReference species="M_h_c" stoichiometry="1" constant="true"/>
          <speciesReference species="M_nadph_c" stoichiometry="1" constant="true"/>
        </listOfProducts>
        <fbc:geneProductAssociation>
          <fbc:geneProductRef fbc:geneProduct="G_EJMLJHKB_02019"/>
        </fbc:geneProductAssociation>
      </reaction>
      <reaction metaid="meta_R_ATPPRT" sboTerm="SBO:0000176" id="R_ATPPRT" name="ATP phosphoribosyltransferase" reversible="false" fast="false" fbc:lowerFluxBound="cobra_0_bound" fbc:upperFluxBound="cobra_default_ub">
        <annotation>
          <rdf:RDF xmlns:rdf="http://www.w3.org/1999/02/22-rdf-syntax-ns#" xmlns:dcterms="http://purl.org/dc/terms/" xmlns:vCard="http://www.w3.org/2001/vcard-rdf/3.0#" xmlns:vCard4="http://www.w3.org/2006/vcard/ns#" xmlns:bqbiol="http://biomodels.net/biology-qualifiers/" xmlns:bqmodel="http://biomodels.net/model-qualifiers/">
            <rdf:Description rdf:about="#meta_R_ATPPRT">
              <bqbiol:is>
                <rdf:Bag>
                  <rdf:li rdf:resource="https://identifiers.org/rhea/18473"/>
                  <rdf:li rdf:resource="https://identifiers.org/rhea/18474"/>
                  <rdf:li rdf:resource="https://identifiers.org/rhea/18475"/>
                  <rdf:li rdf:resource="https://identifiers.org/rhea/18476"/>
                  <rdf:li rdf:resource="https://identifiers.org/ec-code/2.4.2.17"/>
                  <rdf:li rdf:resource="https://identifiers.org/biocyc/META:ATPPHOSPHORIBOSYLTRANS-RXN"/>
                  <rdf:li rdf:resource="https://identifiers.org/metanetx.reaction/MNXR96132"/>
                  <rdf:li rdf:resource="https://identifiers.org/kegg.reaction/R01071"/>
                  <rdf:li rdf:resource="https://identifiers.org/seed.reaction/rxn00789"/>
                </rdf:Bag>
              </bqbiol:is>
            </rdf:Description>
          </rdf:RDF>
        </annotation>
        <listOfReactants>
          <speciesReference species="M_atp_c" stoichiometry="1" constant="true"/>
          <speciesReference species="M_prpp_c" stoichiometry="1" constant="true"/>
        </listOfReactants>
        <listOfProducts>
          <speciesReference species="M_ppi_c" stoichiometry="1" constant="true"/>
          <speciesReference species="M_prbatp_c" stoichiometry="1" constant="true"/>
        </listOfProducts>
      </reaction>
      <reaction metaid="meta_R_ATPS4rpp" sboTerm="SBO:0000185" id="R_ATPS4rpp" name="ATP synthase (four protons for one ATP) (periplasm)" reversible="true" fast="false" fbc:lowerFluxBound="cobra_default_lb" fbc:upperFluxBound="cobra_default_ub">
        <annotation>
          <rdf:RDF xmlns:rdf="http://www.w3.org/1999/02/22-rdf-syntax-ns#" xmlns:dcterms="http://purl.org/dc/terms/" xmlns:vCard="http://www.w3.org/2001/vcard-rdf/3.0#" xmlns:vCard4="http://www.w3.org/2006/vcard/ns#" xmlns:bqbiol="http://biomodels.net/biology-qualifiers/" xmlns:bqmodel="http://biomodels.net/model-qualifiers/">
            <rdf:Description rdf:about="#meta_R_ATPS4rpp">
              <bqbiol:is>
                <rdf:Bag>
                  <rdf:li rdf:resource="https://identifiers.org/ec-code/3.6.3.14"/>
                  <rdf:li rdf:resource="https://identifiers.org/biocyc/META:ATPSYN-RXN"/>
                  <rdf:li rdf:resource="https://identifiers.org/metanetx.reaction/MNXR96136"/>
                  <rdf:li rdf:resource="https://identifiers.org/seed.reaction/rxn08173"/>
                  <rdf:li rdf:resource="https://identifiers.org/seed.reaction/rxn10042"/>
                </rdf:Bag>
              </bqbiol:is>
            </rdf:Description>
          </rdf:RDF>
        </annotation>
        <listOfReactants>
          <speciesReference species="M_adp_c" stoichiometry="1" constant="true"/>
          <speciesReference species="M_h_p" stoichiometry="4" constant="true"/>
          <speciesReference species="M_pi_c" stoichiometry="1" constant="true"/>
        </listOfReactants>
        <listOfProducts>
          <speciesReference species="M_atp_c" stoichiometry="1" constant="true"/>
          <speciesReference species="M_h2o_c" stoichiometry="1" constant="true"/>
          <speciesReference species="M_h_c" stoichiometry="3" constant="true"/>
        </listOfProducts>
        <fbc:geneProductAssociation>
          <fbc:or>
            <fbc:geneProductRef fbc:geneProduct="G_EJMLJHKB_00962"/>
            <fbc:geneProductRef fbc:geneProduct="G_EJMLJHKB_00964"/>
          </fbc:or>
        </fbc:geneProductAssociation>
      </reaction>
      <reaction metaid="meta_R_AT_MBD2" sboTerm="SBO:0000176" id="R_AT_MBD2" name="2-methylpropanoyl-CoA enzyme N6-dihydrolipoyllysine " reversible="true" fast="false" fbc:lowerFluxBound="cobra_default_lb" fbc:upperFluxBound="cobra_default_ub">
        <listOfReactants>
          <speciesReference species="M_dhlam_c" stoichiometry="1" constant="true"/>
          <speciesReference species="M_ibcoa_c" stoichiometry="1" constant="true"/>
        </listOfReactants>
        <listOfProducts>
          <speciesReference species="M_2mpdhl_c" stoichiometry="1" constant="true"/>
          <speciesReference species="M_coa_c" stoichiometry="1" constant="true"/>
          <speciesReference species="M_h_c" stoichiometry="1" constant="true"/>
        </listOfProducts>
      </reaction>
      <reaction metaid="meta_R_BCT1_syn" sboTerm="SBO:0000185" id="R_BCT1_syn" name="Bicarbonate transport via ABC system (periplasm)" reversible="false" fast="false" fbc:lowerFluxBound="cobra_0_bound" fbc:upperFluxBound="cobra_default_ub">
        <annotation>
          <rdf:RDF xmlns:rdf="http://www.w3.org/1999/02/22-rdf-syntax-ns#" xmlns:dcterms="http://purl.org/dc/terms/" xmlns:vCard="http://www.w3.org/2001/vcard-rdf/3.0#" xmlns:vCard4="http://www.w3.org/2006/vcard/ns#" xmlns:bqbiol="http://biomodels.net/biology-qualifiers/" xmlns:bqmodel="http://biomodels.net/model-qualifiers/">
            <rdf:Description rdf:about="#meta_R_BCT1_syn">
              <bqbiol:is>
                <rdf:Bag>
                  <rdf:li rdf:resource="https://identifiers.org/metanetx.reaction/MNXR96227"/>
                </rdf:Bag>
              </bqbiol:is>
            </rdf:Description>
          </rdf:RDF>
        </annotation>
        <listOfReactants>
          <speciesReference species="M_atp_c" stoichiometry="1" constant="true"/>
          <speciesReference species="M_h2o_c" stoichiometry="1" constant="true"/>
          <speciesReference species="M_hco3_p" stoichiometry="1" constant="true"/>
        </listOfReactants>
        <listOfProducts>
          <speciesReference species="M_adp_c" stoichiometry="1" constant="true"/>
          <speciesReference species="M_h_c" stoichiometry="1" constant="true"/>
          <speciesReference species="M_hco3_c" stoichiometry="1" constant="true"/>
          <speciesReference species="M_pi_c" stoichiometry="1" constant="true"/>
        </listOfProducts>
        <fbc:geneProductAssociation>
          <fbc:geneProductRef fbc:geneProduct="G_EJMLJHKB_00567"/>
        </fbc:geneProductAssociation>
      </reaction>
      <reaction metaid="meta_R_BGLA1" sboTerm="SBO:0000176" id="R_BGLA1" name="6-phospho-beta-glucosidase" reversible="false" fast="false" fbc:lowerFluxBound="cobra_0_bound" fbc:upperFluxBound="cobra_default_ub">
        <annotation>
          <rdf:RDF xmlns:rdf="http://www.w3.org/1999/02/22-rdf-syntax-ns#" xmlns:dcterms="http://purl.org/dc/terms/" xmlns:vCard="http://www.w3.org/2001/vcard-rdf/3.0#" xmlns:vCard4="http://www.w3.org/2006/vcard/ns#" xmlns:bqbiol="http://biomodels.net/biology-qualifiers/" xmlns:bqmodel="http://biomodels.net/model-qualifiers/">
            <rdf:Description rdf:about="#meta_R_BGLA1">
              <bqbiol:is>
                <rdf:Bag>
                  <rdf:li rdf:resource="https://identifiers.org/metanetx.reaction/MNXR96242"/>
                </rdf:Bag>
              </bqbiol:is>
            </rdf:Description>
          </rdf:RDF>
        </annotation>
        <listOfReactants>
          <speciesReference species="M_6pgg_c" stoichiometry="1" constant="true"/>
          <speciesReference species="M_h2o_c" stoichiometry="1" constant="true"/>
        </listOfReactants>
        <listOfProducts>
          <speciesReference species="M_g6p_c" stoichiometry="1" constant="true"/>
          <speciesReference species="M_glc__D_c" stoichiometry="1" constant="true"/>
        </listOfProducts>
      </reaction>
      <reaction metaid="meta_R_BGLApp" sboTerm="SBO:0000176" id="R_BGLApp" name="Beta glucosidase  periplasmic  " reversible="false" fast="false" fbc:lowerFluxBound="cobra_0_bound" fbc:upperFluxBound="cobra_default_ub">
        <listOfReactants>
          <speciesReference species="M_cellb_p" stoichiometry="1" constant="true"/>
          <speciesReference species="M_h2o_p" stoichiometry="1" constant="true"/>
        </listOfReactants>
        <listOfProducts>
          <speciesReference species="M_glc__D_p" stoichiometry="2" constant="true"/>
        </listOfProducts>
      </reaction>
      <reaction metaid="meta_R_BGLK" sboTerm="SBO:0000176" id="R_BGLK" name="Beta-glucoside kinase" reversible="false" fast="false" fbc:lowerFluxBound="cobra_0_bound" fbc:upperFluxBound="cobra_default_ub">
        <annotation>
          <rdf:RDF xmlns:rdf="http://www.w3.org/1999/02/22-rdf-syntax-ns#" xmlns:dcterms="http://purl.org/dc/terms/" xmlns:vCard="http://www.w3.org/2001/vcard-rdf/3.0#" xmlns:vCard4="http://www.w3.org/2006/vcard/ns#" xmlns:bqbiol="http://biomodels.net/biology-qualifiers/" xmlns:bqmodel="http://biomodels.net/model-qualifiers/">
            <rdf:Description rdf:about="#meta_R_BGLK">
              <bqbiol:is>
                <rdf:Bag>
                  <rdf:li rdf:resource="https://identifiers.org/metanetx.reaction/MNXR96243"/>
                </rdf:Bag>
              </bqbiol:is>
            </rdf:Description>
          </rdf:RDF>
        </annotation>
        <listOfReactants>
          <speciesReference species="M_atp_c" stoichiometry="1" constant="true"/>
          <speciesReference species="M_cellb_c" stoichiometry="1" constant="true"/>
          <speciesReference species="M_h2o_c" stoichiometry="1" constant="true"/>
        </listOfReactants>
        <listOfProducts>
          <speciesReference species="M_adp_c" stoichiometry="1" constant="true"/>
          <speciesReference species="M_g6p_c" stoichiometry="1" constant="true"/>
          <speciesReference species="M_glc__D_c" stoichiometry="1" constant="true"/>
          <speciesReference species="M_h_c" stoichiometry="1" constant="true"/>
        </listOfProducts>
      </reaction>
      <reaction metaid="meta_R_BHBtpp" sboTerm="SBO:0000185" id="R_BHBtpp" name="Transport of (r)-3-hydroxybutanoate [extraorganism-cytosol](passive)" reversible="false" fast="false" fbc:lowerFluxBound="cobra_0_bound" fbc:upperFluxBound="cobra_default_ub">
        <annotation>
          <rdf:RDF xmlns:rdf="http://www.w3.org/1999/02/22-rdf-syntax-ns#" xmlns:dcterms="http://purl.org/dc/terms/" xmlns:vCard="http://www.w3.org/2001/vcard-rdf/3.0#" xmlns:vCard4="http://www.w3.org/2006/vcard/ns#" xmlns:bqbiol="http://biomodels.net/biology-qualifiers/" xmlns:bqmodel="http://biomodels.net/model-qualifiers/">
            <rdf:Description rdf:about="#meta_R_BHBtpp">
              <bqbiol:is>
                <rdf:Bag>
                  <rdf:li rdf:resource="https://identifiers.org/metanetx.reaction/MNXR96249"/>
                </rdf:Bag>
              </bqbiol:is>
            </rdf:Description>
          </rdf:RDF>
        </annotation>
        <listOfReactants>
          <speciesReference species="M_bhb_p" stoichiometry="1" constant="true"/>
          <speciesReference species="M_h_p" stoichiometry="1" constant="true"/>
        </listOfReactants>
        <listOfProducts>
          <speciesReference species="M_bhb_c" stoichiometry="1" constant="true"/>
          <speciesReference species="M_h_c" stoichiometry="1" constant="true"/>
        </listOfProducts>
        <fbc:geneProductAssociation>
          <fbc:geneProductRef fbc:geneProduct="G_EJMLJHKB_01407"/>
        </fbc:geneProductAssociation>
      </reaction>
      <reaction metaid="meta_R_BKDA2" sboTerm="SBO:0000176" id="R_BKDA2" name="BKDA2" reversible="false" fast="false" fbc:lowerFluxBound="cobra_0_bound" fbc:upperFluxBound="cobra_default_ub">
        <listOfReactants>
          <speciesReference species="M_3mob_c" stoichiometry="1" constant="true"/>
          <speciesReference species="M_lpam_c" stoichiometry="1" constant="true"/>
        </listOfReactants>
        <listOfProducts>
          <speciesReference species="M_2mpdhl_c" stoichiometry="1" constant="true"/>
          <speciesReference species="M_co2_c" stoichiometry="1" constant="true"/>
        </listOfProducts>
      </reaction>
      <reaction metaid="meta_R_BPNT_1" sboTerm="SBO:0000176" id="R_BPNT_1" name="3&apos;,5&apos;-bisphosphate nucleotidase" reversible="false" fast="false" fbc:lowerFluxBound="cobra_0_bound" fbc:upperFluxBound="cobra_default_ub">
        <listOfReactants>
          <speciesReference species="M_h2o_c" stoichiometry="1" constant="true"/>
          <speciesReference species="M_pap_c" stoichiometry="1" constant="true"/>
        </listOfReactants>
        <listOfProducts>
          <speciesReference species="M_amp_c" stoichiometry="1" constant="true"/>
          <speciesReference species="M_pi_c" stoichiometry="1" constant="true"/>
        </listOfProducts>
      </reaction>
      <reaction metaid="meta_R_BTNTe" sboTerm="SBO:0000185" id="R_BTNTe" name="Release of biotin across the basolatral membrane" reversible="true" fast="false" fbc:lowerFluxBound="cobra_default_lb" fbc:upperFluxBound="cobra_default_ub">
        <annotation>
          <rdf:RDF xmlns:rdf="http://www.w3.org/1999/02/22-rdf-syntax-ns#" xmlns:dcterms="http://purl.org/dc/terms/" xmlns:vCard="http://www.w3.org/2001/vcard-rdf/3.0#" xmlns:vCard4="http://www.w3.org/2006/vcard/ns#" xmlns:bqbiol="http://biomodels.net/biology-qualifiers/" xmlns:bqmodel="http://biomodels.net/model-qualifiers/">
            <rdf:Description rdf:about="#meta_R_BTNTe">
              <bqbiol:is>
                <rdf:Bag>
                  <rdf:li rdf:resource="https://identifiers.org/rhea/28458"/>
                  <rdf:li rdf:resource="https://identifiers.org/rhea/28459"/>
                  <rdf:li rdf:resource="https://identifiers.org/rhea/28460"/>
                  <rdf:li rdf:resource="https://identifiers.org/rhea/28461"/>
                  <rdf:li rdf:resource="https://identifiers.org/biocyc/META:TRANS-RXN0-240"/>
                  <rdf:li rdf:resource="https://identifiers.org/metanetx.reaction/MNXR96333"/>
                </rdf:Bag>
              </bqbiol:is>
            </rdf:Description>
          </rdf:RDF>
        </annotation>
        <listOfReactants>
          <speciesReference species="M_btn_c" stoichiometry="1" constant="true"/>
        </listOfReactants>
        <listOfProducts>
          <speciesReference species="M_btn_e" stoichiometry="1" constant="true"/>
        </listOfProducts>
      </reaction>
      <reaction metaid="meta_R_BTNt" sboTerm="SBO:0000185" id="R_BTNt" name="Biotin ABC transporter " reversible="false" fast="false" fbc:lowerFluxBound="cobra_0_bound" fbc:upperFluxBound="cobra_default_ub">
        <listOfReactants>
          <speciesReference species="M_atp_c" stoichiometry="1" constant="true"/>
          <speciesReference species="M_btn_e" stoichiometry="1" constant="true"/>
          <speciesReference species="M_h2o_c" stoichiometry="1" constant="true"/>
        </listOfReactants>
        <listOfProducts>
          <speciesReference species="M_adp_c" stoichiometry="1" constant="true"/>
          <speciesReference species="M_btn_c" stoichiometry="1" constant="true"/>
          <speciesReference species="M_h_c" stoichiometry="1" constant="true"/>
          <speciesReference species="M_pi_c" stoichiometry="1" constant="true"/>
        </listOfProducts>
        <fbc:geneProductAssociation>
          <fbc:and>
            <fbc:geneProductRef fbc:geneProduct="G_EJMLJHKB_00491"/>
            <fbc:geneProductRef fbc:geneProduct="G_EJMLJHKB_00493"/>
          </fbc:and>
        </fbc:geneProductAssociation>
      </reaction>
      <reaction metaid="meta_R_BTOHt2rpp" sboTerm="SBO:0000185" id="R_BTOHt2rpp" name="Butanol transport via proton symport (periplasm)" reversible="false" fast="false" fbc:lowerFluxBound="cobra_0_bound" fbc:upperFluxBound="cobra_default_ub">
        <annotation>
          <rdf:RDF xmlns:rdf="http://www.w3.org/1999/02/22-rdf-syntax-ns#" xmlns:dcterms="http://purl.org/dc/terms/" xmlns:vCard="http://www.w3.org/2001/vcard-rdf/3.0#" xmlns:vCard4="http://www.w3.org/2006/vcard/ns#" xmlns:bqbiol="http://biomodels.net/biology-qualifiers/" xmlns:bqmodel="http://biomodels.net/model-qualifiers/">
            <rdf:Description rdf:about="#meta_R_BTOHt2rpp">
              <bqbiol:is>
                <rdf:Bag>
                  <rdf:li rdf:resource="https://identifiers.org/metanetx.reaction/MNXR96339"/>
                </rdf:Bag>
              </bqbiol:is>
            </rdf:Description>
          </rdf:RDF>
        </annotation>
        <listOfReactants>
          <speciesReference species="M_btoh_p" stoichiometry="1" constant="true"/>
          <speciesReference species="M_h_p" stoichiometry="1" constant="true"/>
        </listOfReactants>
        <listOfProducts>
          <speciesReference species="M_btoh_c" stoichiometry="1" constant="true"/>
          <speciesReference species="M_h_c" stoichiometry="1" constant="true"/>
        </listOfProducts>
      </reaction>
      <reaction metaid="meta_R_BTOHtex" sboTerm="SBO:0000185" id="R_BTOHtex" name="Butanol transport via diffusion (extracellular to periplasm)" reversible="true" fast="false" fbc:lowerFluxBound="cobra_default_lb" fbc:upperFluxBound="cobra_default_ub">
        <annotation>
          <rdf:RDF xmlns:rdf="http://www.w3.org/1999/02/22-rdf-syntax-ns#" xmlns:dcterms="http://purl.org/dc/terms/" xmlns:vCard="http://www.w3.org/2001/vcard-rdf/3.0#" xmlns:vCard4="http://www.w3.org/2006/vcard/ns#" xmlns:bqbiol="http://biomodels.net/biology-qualifiers/" xmlns:bqmodel="http://biomodels.net/model-qualifiers/">
            <rdf:Description rdf:about="#meta_R_BTOHtex">
              <bqbiol:is>
                <rdf:Bag>
                  <rdf:li rdf:resource="https://identifiers.org/metanetx.reaction/MNXR96338"/>
                </rdf:Bag>
              </bqbiol:is>
            </rdf:Description>
          </rdf:RDF>
        </annotation>
        <listOfReactants>
          <speciesReference species="M_btoh_e" stoichiometry="1" constant="true"/>
        </listOfReactants>
        <listOfProducts>
          <speciesReference species="M_btoh_p" stoichiometry="1" constant="true"/>
        </listOfProducts>
        <fbc:geneProductAssociation>
          <fbc:or>
            <fbc:geneProductRef fbc:geneProduct="G_EJMLJHKB_00940"/>
            <fbc:geneProductRef fbc:geneProduct="G_EJMLJHKB_01857"/>
          </fbc:or>
        </fbc:geneProductAssociation>
      </reaction>
      <reaction metaid="meta_R_BTS2" sboTerm="SBO:0000176" id="R_BTS2" name="Biotin synthase (ala-L producing)" reversible="true" fast="false" fbc:lowerFluxBound="cobra_default_lb" fbc:upperFluxBound="cobra_default_ub">
        <annotation>
          <rdf:RDF xmlns:rdf="http://www.w3.org/1999/02/22-rdf-syntax-ns#" xmlns:dcterms="http://purl.org/dc/terms/" xmlns:vCard="http://www.w3.org/2001/vcard-rdf/3.0#" xmlns:vCard4="http://www.w3.org/2006/vcard/ns#" xmlns:bqbiol="http://biomodels.net/biology-qualifiers/" xmlns:bqmodel="http://biomodels.net/model-qualifiers/">
            <rdf:Description rdf:about="#meta_R_BTS2">
              <bqbiol:is>
                <rdf:Bag>
                  <rdf:li rdf:resource="https://identifiers.org/metanetx.reaction/MNXR96341"/>
                  <rdf:li rdf:resource="https://identifiers.org/seed.reaction/rxn10089"/>
                </rdf:Bag>
              </bqbiol:is>
            </rdf:Description>
          </rdf:RDF>
        </annotation>
        <listOfReactants>
          <speciesReference species="M_cys__L_c" stoichiometry="1" constant="true"/>
          <speciesReference species="M_dtbt_c" stoichiometry="1" constant="true"/>
        </listOfReactants>
        <listOfProducts>
          <speciesReference species="M_ala__L_c" stoichiometry="1" constant="true"/>
          <speciesReference species="M_btn_c" stoichiometry="1" constant="true"/>
          <speciesReference species="M_h_c" stoichiometry="2" constant="true"/>
        </listOfProducts>
      </reaction>
      <reaction metaid="meta_R_BUTCT" sboTerm="SBO:0000176" id="R_BUTCT" name="Acetyl-CoA:butyrate-CoA transferase" reversible="false" fast="false" fbc:lowerFluxBound="cobra_0_bound" fbc:upperFluxBound="cobra_default_ub">
        <annotation>
          <rdf:RDF xmlns:rdf="http://www.w3.org/1999/02/22-rdf-syntax-ns#" xmlns:dcterms="http://purl.org/dc/terms/" xmlns:vCard="http://www.w3.org/2001/vcard-rdf/3.0#" xmlns:vCard4="http://www.w3.org/2006/vcard/ns#" xmlns:bqbiol="http://biomodels.net/biology-qualifiers/" xmlns:bqmodel="http://biomodels.net/model-qualifiers/">
            <rdf:Description rdf:about="#meta_R_BUTCT">
              <bqbiol:is>
                <rdf:Bag>
                  <rdf:li rdf:resource="https://identifiers.org/ec-code/2.8.3.8"/>
                  <rdf:li rdf:resource="https://identifiers.org/metanetx.reaction/MNXR96217"/>
                </rdf:Bag>
              </bqbiol:is>
            </rdf:Description>
          </rdf:RDF>
        </annotation>
        <listOfReactants>
          <speciesReference species="M_accoa_c" stoichiometry="1" constant="true"/>
          <speciesReference species="M_but_c" stoichiometry="1" constant="true"/>
        </listOfReactants>
        <listOfProducts>
          <speciesReference species="M_ac_c" stoichiometry="1" constant="true"/>
          <speciesReference species="M_btcoa_c" stoichiometry="1" constant="true"/>
        </listOfProducts>
        <fbc:geneProductAssociation>
          <fbc:or>
            <fbc:geneProductRef fbc:geneProduct="G_EJMLJHKB_00878"/>
            <fbc:and>
              <fbc:geneProductRef fbc:geneProduct="G_EJMLJHKB_00349"/>
              <fbc:geneProductRef fbc:geneProduct="G_EJMLJHKB_00350"/>
            </fbc:and>
            <fbc:and>
              <fbc:geneProductRef fbc:geneProduct="G_EJMLJHKB_00350"/>
              <fbc:geneProductRef fbc:geneProduct="G_EJMLJHKB_00878"/>
            </fbc:and>
          </fbc:or>
        </fbc:geneProductAssociation>
      </reaction>
      <reaction metaid="meta_R_BUTCT2" sboTerm="SBO:0000176" id="R_BUTCT2" reversible="false" fast="false" fbc:lowerFluxBound="cobra_0_bound" fbc:upperFluxBound="cobra_default_ub">
        <listOfReactants>
          <speciesReference species="M_acac_c" stoichiometry="1" constant="true"/>
          <speciesReference species="M_btcoa_c" stoichiometry="1" constant="true"/>
        </listOfReactants>
        <listOfProducts>
          <speciesReference species="M_aacoa_c" stoichiometry="1" constant="true"/>
          <speciesReference species="M_but_c" stoichiometry="1" constant="true"/>
        </listOfProducts>
        <fbc:geneProductAssociation>
          <fbc:and>
            <fbc:geneProductRef fbc:geneProduct="G_EJMLJHKB_00349"/>
            <fbc:geneProductRef fbc:geneProduct="G_EJMLJHKB_00350"/>
          </fbc:and>
        </fbc:geneProductAssociation>
      </reaction>
      <reaction metaid="meta_R_BUTSO3abcpp" sboTerm="SBO:0000185" id="R_BUTSO3abcpp" name="Butanesulfonate transport via ABC system (periplasm)" reversible="false" fast="false" fbc:lowerFluxBound="cobra_0_bound" fbc:upperFluxBound="cobra_default_ub">
        <annotation>
          <rdf:RDF xmlns:rdf="http://www.w3.org/1999/02/22-rdf-syntax-ns#" xmlns:dcterms="http://purl.org/dc/terms/" xmlns:vCard="http://www.w3.org/2001/vcard-rdf/3.0#" xmlns:vCard4="http://www.w3.org/2006/vcard/ns#" xmlns:bqbiol="http://biomodels.net/biology-qualifiers/" xmlns:bqmodel="http://biomodels.net/model-qualifiers/">
            <rdf:Description rdf:about="#meta_R_BUTSO3abcpp">
              <bqbiol:is>
                <rdf:Bag>
                  <rdf:li rdf:resource="https://identifiers.org/metanetx.reaction/MNXR96350"/>
                  <rdf:li rdf:resource="https://identifiers.org/seed.reaction/rxn05512"/>
                  <rdf:li rdf:resource="https://identifiers.org/seed.reaction/rxn08181"/>
                </rdf:Bag>
              </bqbiol:is>
            </rdf:Description>
          </rdf:RDF>
        </annotation>
        <listOfReactants>
          <speciesReference species="M_atp_c" stoichiometry="1" constant="true"/>
          <speciesReference species="M_butso3_p" stoichiometry="1" constant="true"/>
          <speciesReference species="M_h2o_c" stoichiometry="1" constant="true"/>
        </listOfReactants>
        <listOfProducts>
          <speciesReference species="M_adp_c" stoichiometry="1" constant="true"/>
          <speciesReference species="M_butso3_c" stoichiometry="1" constant="true"/>
          <speciesReference species="M_h_c" stoichiometry="1" constant="true"/>
          <speciesReference species="M_pi_c" stoichiometry="1" constant="true"/>
        </listOfProducts>
      </reaction>
      <reaction metaid="meta_R_BUTSO3tex" sboTerm="SBO:0000185" id="R_BUTSO3tex" name="Butanesulfonate transport via diffusion (extracellular to periplasm)" reversible="true" fast="false" fbc:lowerFluxBound="cobra_default_lb" fbc:upperFluxBound="cobra_default_ub">
        <annotation>
          <rdf:RDF xmlns:rdf="http://www.w3.org/1999/02/22-rdf-syntax-ns#" xmlns:dcterms="http://purl.org/dc/terms/" xmlns:vCard="http://www.w3.org/2001/vcard-rdf/3.0#" xmlns:vCard4="http://www.w3.org/2006/vcard/ns#" xmlns:bqbiol="http://biomodels.net/biology-qualifiers/" xmlns:bqmodel="http://biomodels.net/model-qualifiers/">
            <rdf:Description rdf:about="#meta_R_BUTSO3tex">
              <bqbiol:is>
                <rdf:Bag>
                  <rdf:li rdf:resource="https://identifiers.org/metanetx.reaction/MNXR96351"/>
                  <rdf:li rdf:resource="https://identifiers.org/seed.reaction/rxn08182"/>
                </rdf:Bag>
              </bqbiol:is>
            </rdf:Description>
          </rdf:RDF>
        </annotation>
        <listOfReactants>
          <speciesReference species="M_butso3_e" stoichiometry="1" constant="true"/>
        </listOfReactants>
        <listOfProducts>
          <speciesReference species="M_butso3_p" stoichiometry="1" constant="true"/>
        </listOfProducts>
        <fbc:geneProductAssociation>
          <fbc:or>
            <fbc:geneProductRef fbc:geneProduct="G_EJMLJHKB_00940"/>
            <fbc:geneProductRef fbc:geneProduct="G_EJMLJHKB_01857"/>
          </fbc:or>
        </fbc:geneProductAssociation>
      </reaction>
      <reaction metaid="meta_R_BUTt2rpp" sboTerm="SBO:0000185" id="R_BUTt2rpp" name="Butyrate transport via proton symport, reversible (periplasm)" reversible="false" fast="false" fbc:lowerFluxBound="cobra_0_bound" fbc:upperFluxBound="cobra_default_ub">
        <annotation>
          <rdf:RDF xmlns:rdf="http://www.w3.org/1999/02/22-rdf-syntax-ns#" xmlns:dcterms="http://purl.org/dc/terms/" xmlns:vCard="http://www.w3.org/2001/vcard-rdf/3.0#" xmlns:vCard4="http://www.w3.org/2006/vcard/ns#" xmlns:bqbiol="http://biomodels.net/biology-qualifiers/" xmlns:bqmodel="http://biomodels.net/model-qualifiers/">
            <rdf:Description rdf:about="#meta_R_BUTt2rpp">
              <bqbiol:is>
                <rdf:Bag>
                  <rdf:li rdf:resource="https://identifiers.org/metanetx.reaction/MNXR96353"/>
                </rdf:Bag>
              </bqbiol:is>
            </rdf:Description>
          </rdf:RDF>
        </annotation>
        <listOfReactants>
          <speciesReference species="M_but_p" stoichiometry="1" constant="true"/>
          <speciesReference species="M_h_p" stoichiometry="1" constant="true"/>
        </listOfReactants>
        <listOfProducts>
          <speciesReference species="M_but_c" stoichiometry="1" constant="true"/>
          <speciesReference species="M_h_c" stoichiometry="1" constant="true"/>
        </listOfProducts>
        <fbc:geneProductAssociation>
          <fbc:geneProductRef fbc:geneProduct="G_EJMLJHKB_00351"/>
        </fbc:geneProductAssociation>
      </reaction>
      <reaction metaid="meta_R_BUTtex" sboTerm="SBO:0000185" id="R_BUTtex" name="Butyrate transport via diffusion (extracellular to periplasm)" reversible="true" fast="false" fbc:lowerFluxBound="cobra_default_lb" fbc:upperFluxBound="cobra_default_ub">
        <annotation>
          <rdf:RDF xmlns:rdf="http://www.w3.org/1999/02/22-rdf-syntax-ns#" xmlns:dcterms="http://purl.org/dc/terms/" xmlns:vCard="http://www.w3.org/2001/vcard-rdf/3.0#" xmlns:vCard4="http://www.w3.org/2006/vcard/ns#" xmlns:bqbiol="http://biomodels.net/biology-qualifiers/" xmlns:bqmodel="http://biomodels.net/model-qualifiers/">
            <rdf:Description rdf:about="#meta_R_BUTtex">
              <bqbiol:is>
                <rdf:Bag>
                  <rdf:li rdf:resource="https://identifiers.org/metanetx.reaction/MNXR96352"/>
                </rdf:Bag>
              </bqbiol:is>
            </rdf:Description>
          </rdf:RDF>
        </annotation>
        <listOfReactants>
          <speciesReference species="M_but_e" stoichiometry="1" constant="true"/>
        </listOfReactants>
        <listOfProducts>
          <speciesReference species="M_but_p" stoichiometry="1" constant="true"/>
        </listOfProducts>
        <fbc:geneProductAssociation>
          <fbc:or>
            <fbc:geneProductRef fbc:geneProduct="G_EJMLJHKB_00940"/>
            <fbc:geneProductRef fbc:geneProduct="G_EJMLJHKB_01857"/>
          </fbc:or>
        </fbc:geneProductAssociation>
      </reaction>
      <reaction metaid="meta_R_BZ12DOX" sboTerm="SBO:0000176" id="R_BZ12DOX" name="Benzoate 1,2-dioxygenase" reversible="false" fast="false" fbc:lowerFluxBound="cobra_0_bound" fbc:upperFluxBound="cobra_default_ub">
        <annotation>
          <rdf:RDF xmlns:rdf="http://www.w3.org/1999/02/22-rdf-syntax-ns#" xmlns:dcterms="http://purl.org/dc/terms/" xmlns:vCard="http://www.w3.org/2001/vcard-rdf/3.0#" xmlns:vCard4="http://www.w3.org/2006/vcard/ns#" xmlns:bqbiol="http://biomodels.net/biology-qualifiers/" xmlns:bqmodel="http://biomodels.net/model-qualifiers/">
            <rdf:Description rdf:about="#meta_R_BZ12DOX">
              <bqbiol:is>
                <rdf:Bag>
                  <rdf:li rdf:resource="https://identifiers.org/ec-code/1.14.12.10"/>
                  <rdf:li rdf:resource="https://identifiers.org/rhea/12633"/>
                  <rdf:li rdf:resource="https://identifiers.org/rhea/12634"/>
                  <rdf:li rdf:resource="https://identifiers.org/rhea/12635"/>
                  <rdf:li rdf:resource="https://identifiers.org/rhea/12636"/>
                  <rdf:li rdf:resource="https://identifiers.org/biocyc/META:BENZOATE-12-DIOXYGENASE-RXN"/>
                  <rdf:li rdf:resource="https://identifiers.org/metanetx.reaction/MNXR96359"/>
                  <rdf:li rdf:resource="https://identifiers.org/kegg.reaction/R05621"/>
                  <rdf:li rdf:resource="https://identifiers.org/seed.reaction/rxn03897"/>
                </rdf:Bag>
              </bqbiol:is>
            </rdf:Description>
          </rdf:RDF>
        </annotation>
        <listOfReactants>
          <speciesReference species="M_bz_c" stoichiometry="1" constant="true"/>
          <speciesReference species="M_h_c" stoichiometry="1" constant="true"/>
          <speciesReference species="M_nadh_c" stoichiometry="1" constant="true"/>
          <speciesReference species="M_o2_c" stoichiometry="1" constant="true"/>
        </listOfReactants>
        <listOfProducts>
          <speciesReference species="M_bz12diol_c" stoichiometry="1" constant="true"/>
          <speciesReference species="M_nad_c" stoichiometry="1" constant="true"/>
        </listOfProducts>
      </reaction>
      <reaction metaid="meta_R_BZALCt2pp" sboTerm="SBO:0000185" id="R_BZALCt2pp" name="Benzyl alcohol transport in via proton symport (periplasm)" reversible="false" fast="false" fbc:lowerFluxBound="cobra_0_bound" fbc:upperFluxBound="cobra_default_ub">
        <annotation>
          <rdf:RDF xmlns:rdf="http://www.w3.org/1999/02/22-rdf-syntax-ns#" xmlns:dcterms="http://purl.org/dc/terms/" xmlns:vCard="http://www.w3.org/2001/vcard-rdf/3.0#" xmlns:vCard4="http://www.w3.org/2006/vcard/ns#" xmlns:bqbiol="http://biomodels.net/biology-qualifiers/" xmlns:bqmodel="http://biomodels.net/model-qualifiers/">
            <rdf:Description rdf:about="#meta_R_BZALCt2pp">
              <bqbiol:is>
                <rdf:Bag>
                  <rdf:li rdf:resource="https://identifiers.org/metanetx.reaction/MNXR96360"/>
                </rdf:Bag>
              </bqbiol:is>
            </rdf:Description>
          </rdf:RDF>
        </annotation>
        <listOfReactants>
          <speciesReference species="M_bzalc_p" stoichiometry="1" constant="true"/>
          <speciesReference species="M_h_p" stoichiometry="1" constant="true"/>
        </listOfReactants>
        <listOfProducts>
          <speciesReference species="M_bzalc_c" stoichiometry="1" constant="true"/>
          <speciesReference species="M_h_c" stoichiometry="1" constant="true"/>
        </listOfProducts>
      </reaction>
      <reaction metaid="meta_R_BZALCtex" sboTerm="SBO:0000185" id="R_BZALCtex" name="Benzyl alcohol transport via diffusion (extraorganism to periplasm)" reversible="true" fast="false" fbc:lowerFluxBound="cobra_default_lb" fbc:upperFluxBound="cobra_default_ub">
        <annotation>
          <rdf:RDF xmlns:rdf="http://www.w3.org/1999/02/22-rdf-syntax-ns#" xmlns:dcterms="http://purl.org/dc/terms/" xmlns:vCard="http://www.w3.org/2001/vcard-rdf/3.0#" xmlns:vCard4="http://www.w3.org/2006/vcard/ns#" xmlns:bqbiol="http://biomodels.net/biology-qualifiers/" xmlns:bqmodel="http://biomodels.net/model-qualifiers/">
            <rdf:Description rdf:about="#meta_R_BZALCtex">
              <bqbiol:is>
                <rdf:Bag>
                  <rdf:li rdf:resource="https://identifiers.org/metanetx.reaction/MNXR96361"/>
                  <rdf:li rdf:resource="https://identifiers.org/seed.reaction/rxn12384"/>
                </rdf:Bag>
              </bqbiol:is>
            </rdf:Description>
          </rdf:RDF>
        </annotation>
        <listOfReactants>
          <speciesReference species="M_bzalc_p" stoichiometry="1" constant="true"/>
        </listOfReactants>
        <listOfProducts>
          <speciesReference species="M_bzalc_e" stoichiometry="1" constant="true"/>
        </listOfProducts>
        <fbc:geneProductAssociation>
          <fbc:or>
            <fbc:geneProductRef fbc:geneProduct="G_EJMLJHKB_00940"/>
            <fbc:geneProductRef fbc:geneProduct="G_EJMLJHKB_01857"/>
          </fbc:or>
        </fbc:geneProductAssociation>
      </reaction>
      <reaction metaid="meta_R_BZALDH" sboTerm="SBO:0000176" id="R_BZALDH" name="Benzyl alcohol dehydrogenase" reversible="true" fast="false" fbc:lowerFluxBound="cobra_default_lb" fbc:upperFluxBound="cobra_default_ub">
        <annotation>
          <rdf:RDF xmlns:rdf="http://www.w3.org/1999/02/22-rdf-syntax-ns#" xmlns:dcterms="http://purl.org/dc/terms/" xmlns:vCard="http://www.w3.org/2001/vcard-rdf/3.0#" xmlns:vCard4="http://www.w3.org/2006/vcard/ns#" xmlns:bqbiol="http://biomodels.net/biology-qualifiers/" xmlns:bqmodel="http://biomodels.net/model-qualifiers/">
            <rdf:Description rdf:about="#meta_R_BZALDH">
              <bqbiol:is>
                <rdf:Bag>
                  <rdf:li rdf:resource="https://identifiers.org/ec-code/1.1.1.1"/>
                  <rdf:li rdf:resource="https://identifiers.org/ec-code/1.1.1.21"/>
                  <rdf:li rdf:resource="https://identifiers.org/ec-code/1.1.1.90"/>
                  <rdf:li rdf:resource="https://identifiers.org/biocyc/META:BENZYL-ALC-DEHYDROGENASE-RXN"/>
                  <rdf:li rdf:resource="https://identifiers.org/metanetx.reaction/MNXR96362"/>
                  <rdf:li rdf:resource="https://identifiers.org/kegg.reaction/R01487"/>
                  <rdf:li rdf:resource="https://identifiers.org/kegg.reaction/R01763"/>
                  <rdf:li rdf:resource="https://identifiers.org/seed.reaction/rxn01293"/>
                  <rdf:li rdf:resource="https://identifiers.org/seed.reaction/rxn14095"/>
                </rdf:Bag>
              </bqbiol:is>
            </rdf:Description>
          </rdf:RDF>
        </annotation>
        <listOfReactants>
          <speciesReference species="M_bzalc_c" stoichiometry="1" constant="true"/>
          <speciesReference species="M_nad_c" stoichiometry="1" constant="true"/>
        </listOfReactants>
        <listOfProducts>
          <speciesReference species="M_bzal_c" stoichiometry="1" constant="true"/>
          <speciesReference species="M_h_c" stoichiometry="1" constant="true"/>
          <speciesReference species="M_nadh_c" stoichiometry="1" constant="true"/>
        </listOfProducts>
      </reaction>
      <reaction metaid="meta_R_BZALt" sboTerm="SBO:0000185" id="R_BZALt" name="Benzaldehyde transport" reversible="true" fast="false" fbc:lowerFluxBound="cobra_default_lb" fbc:upperFluxBound="cobra_default_ub">
        <listOfReactants>
          <speciesReference species="M_bzal_c" stoichiometry="1" constant="true"/>
        </listOfReactants>
        <listOfProducts>
          <speciesReference species="M_bzal_e" stoichiometry="1" constant="true"/>
        </listOfProducts>
      </reaction>
      <reaction metaid="meta_R_BZALt2pp" sboTerm="SBO:0000185" id="R_BZALt2pp" name="Benzaldehyde transport in via proton symport (periplasm)" reversible="false" fast="false" fbc:lowerFluxBound="cobra_0_bound" fbc:upperFluxBound="cobra_default_ub">
        <annotation>
          <rdf:RDF xmlns:rdf="http://www.w3.org/1999/02/22-rdf-syntax-ns#" xmlns:dcterms="http://purl.org/dc/terms/" xmlns:vCard="http://www.w3.org/2001/vcard-rdf/3.0#" xmlns:vCard4="http://www.w3.org/2006/vcard/ns#" xmlns:bqbiol="http://biomodels.net/biology-qualifiers/" xmlns:bqmodel="http://biomodels.net/model-qualifiers/">
            <rdf:Description rdf:about="#meta_R_BZALt2pp">
              <bqbiol:is>
                <rdf:Bag>
                  <rdf:li rdf:resource="https://identifiers.org/metanetx.reaction/MNXR96363"/>
                </rdf:Bag>
              </bqbiol:is>
            </rdf:Description>
          </rdf:RDF>
        </annotation>
        <listOfReactants>
          <speciesReference species="M_bzal_p" stoichiometry="1" constant="true"/>
          <speciesReference species="M_h_p" stoichiometry="1" constant="true"/>
        </listOfReactants>
        <listOfProducts>
          <speciesReference species="M_bzal_c" stoichiometry="1" constant="true"/>
          <speciesReference species="M_h_c" stoichiometry="1" constant="true"/>
        </listOfProducts>
      </reaction>
      <reaction metaid="meta_R_BZALtex" sboTerm="SBO:0000185" id="R_BZALtex" name="Benzaldehyde transport via diffusion (Extra-organism to periplasm)" reversible="true" fast="false" fbc:lowerFluxBound="cobra_default_lb" fbc:upperFluxBound="cobra_default_ub">
        <annotation>
          <rdf:RDF xmlns:rdf="http://www.w3.org/1999/02/22-rdf-syntax-ns#" xmlns:dcterms="http://purl.org/dc/terms/" xmlns:vCard="http://www.w3.org/2001/vcard-rdf/3.0#" xmlns:vCard4="http://www.w3.org/2006/vcard/ns#" xmlns:bqbiol="http://biomodels.net/biology-qualifiers/" xmlns:bqmodel="http://biomodels.net/model-qualifiers/">
            <rdf:Description rdf:about="#meta_R_BZALtex">
              <bqbiol:is>
                <rdf:Bag>
                  <rdf:li rdf:resource="https://identifiers.org/metanetx.reaction/MNXR96364"/>
                </rdf:Bag>
              </bqbiol:is>
            </rdf:Description>
          </rdf:RDF>
        </annotation>
        <listOfReactants>
          <speciesReference species="M_bzal_p" stoichiometry="1" constant="true"/>
        </listOfReactants>
        <listOfProducts>
          <speciesReference species="M_bzal_e" stoichiometry="1" constant="true"/>
        </listOfProducts>
        <fbc:geneProductAssociation>
          <fbc:or>
            <fbc:geneProductRef fbc:geneProduct="G_EJMLJHKB_00940"/>
            <fbc:geneProductRef fbc:geneProduct="G_EJMLJHKB_01857"/>
          </fbc:or>
        </fbc:geneProductAssociation>
      </reaction>
      <reaction metaid="meta_R_BZDIOLDH" sboTerm="SBO:0000176" id="R_BZDIOLDH" name="1,2-dihydrodihydroxybenzoate dehydrogenase" reversible="false" fast="false" fbc:lowerFluxBound="cobra_0_bound" fbc:upperFluxBound="cobra_default_ub">
        <annotation>
          <rdf:RDF xmlns:rdf="http://www.w3.org/1999/02/22-rdf-syntax-ns#" xmlns:dcterms="http://purl.org/dc/terms/" xmlns:vCard="http://www.w3.org/2001/vcard-rdf/3.0#" xmlns:vCard4="http://www.w3.org/2006/vcard/ns#" xmlns:bqbiol="http://biomodels.net/biology-qualifiers/" xmlns:bqmodel="http://biomodels.net/model-qualifiers/">
            <rdf:Description rdf:about="#meta_R_BZDIOLDH">
              <bqbiol:is>
                <rdf:Bag>
                  <rdf:li rdf:resource="https://identifiers.org/ec-code/1.3.1.25"/>
                  <rdf:li rdf:resource="https://identifiers.org/rhea/11560"/>
                  <rdf:li rdf:resource="https://identifiers.org/rhea/11561"/>
                  <rdf:li rdf:resource="https://identifiers.org/rhea/11562"/>
                  <rdf:li rdf:resource="https://identifiers.org/rhea/11563"/>
                  <rdf:li rdf:resource="https://identifiers.org/biocyc/META:1.3.1.25-RXN"/>
                  <rdf:li rdf:resource="https://identifiers.org/metanetx.reaction/MNXR96366"/>
                  <rdf:li rdf:resource="https://identifiers.org/kegg.reaction/R00813"/>
                  <rdf:li rdf:resource="https://identifiers.org/seed.reaction/rxn00584"/>
                </rdf:Bag>
              </bqbiol:is>
            </rdf:Description>
          </rdf:RDF>
        </annotation>
        <listOfReactants>
          <speciesReference species="M_bz12diol_c" stoichiometry="1" constant="true"/>
          <speciesReference species="M_nad_c" stoichiometry="1" constant="true"/>
        </listOfReactants>
        <listOfProducts>
          <speciesReference species="M_catechol_c" stoichiometry="1" constant="true"/>
          <speciesReference species="M_co2_c" stoichiometry="1" constant="true"/>
          <speciesReference species="M_nadh_c" stoichiometry="1" constant="true"/>
        </listOfProducts>
      </reaction>
      <reaction metaid="meta_R_BZt1pp" sboTerm="SBO:0000185" id="R_BZt1pp" name="Benzoate transport in via proton symport (periplasm)" reversible="false" fast="false" fbc:lowerFluxBound="cobra_0_bound" fbc:upperFluxBound="cobra_default_ub">
        <annotation>
          <rdf:RDF xmlns:rdf="http://www.w3.org/1999/02/22-rdf-syntax-ns#" xmlns:dcterms="http://purl.org/dc/terms/" xmlns:vCard="http://www.w3.org/2001/vcard-rdf/3.0#" xmlns:vCard4="http://www.w3.org/2006/vcard/ns#" xmlns:bqbiol="http://biomodels.net/biology-qualifiers/" xmlns:bqmodel="http://biomodels.net/model-qualifiers/">
            <rdf:Description rdf:about="#meta_R_BZt1pp">
              <bqbiol:is>
                <rdf:Bag>
                  <rdf:li rdf:resource="https://identifiers.org/metanetx.reaction/MNXR96371"/>
                  <rdf:li rdf:resource="https://identifiers.org/seed.reaction/rxn12435"/>
                </rdf:Bag>
              </bqbiol:is>
            </rdf:Description>
          </rdf:RDF>
        </annotation>
        <listOfReactants>
          <speciesReference species="M_bz_p" stoichiometry="1" constant="true"/>
          <speciesReference species="M_h_p" stoichiometry="1" constant="true"/>
        </listOfReactants>
        <listOfProducts>
          <speciesReference species="M_bz_c" stoichiometry="1" constant="true"/>
          <speciesReference species="M_h_c" stoichiometry="1" constant="true"/>
        </listOfProducts>
      </reaction>
      <reaction metaid="meta_R_BZtex" sboTerm="SBO:0000185" id="R_BZtex" name="Benzoate transport via diffusion (extracellular to periplasm)" reversible="true" fast="false" fbc:lowerFluxBound="cobra_default_lb" fbc:upperFluxBound="cobra_default_ub">
        <annotation>
          <rdf:RDF xmlns:rdf="http://www.w3.org/1999/02/22-rdf-syntax-ns#" xmlns:dcterms="http://purl.org/dc/terms/" xmlns:vCard="http://www.w3.org/2001/vcard-rdf/3.0#" xmlns:vCard4="http://www.w3.org/2006/vcard/ns#" xmlns:bqbiol="http://biomodels.net/biology-qualifiers/" xmlns:bqmodel="http://biomodels.net/model-qualifiers/">
            <rdf:Description rdf:about="#meta_R_BZtex">
              <bqbiol:is>
                <rdf:Bag>
                  <rdf:li rdf:resource="https://identifiers.org/rhea/32811"/>
                  <rdf:li rdf:resource="https://identifiers.org/rhea/32812"/>
                  <rdf:li rdf:resource="https://identifiers.org/rhea/32813"/>
                  <rdf:li rdf:resource="https://identifiers.org/rhea/32814"/>
                  <rdf:li rdf:resource="https://identifiers.org/metanetx.reaction/MNXR96370"/>
                  <rdf:li rdf:resource="https://identifiers.org/seed.reaction/rxn12436"/>
                </rdf:Bag>
              </bqbiol:is>
            </rdf:Description>
          </rdf:RDF>
        </annotation>
        <listOfReactants>
          <speciesReference species="M_bz_e" stoichiometry="1" constant="true"/>
        </listOfReactants>
        <listOfProducts>
          <speciesReference species="M_bz_p" stoichiometry="1" constant="true"/>
        </listOfProducts>
        <fbc:geneProductAssociation>
          <fbc:or>
            <fbc:geneProductRef fbc:geneProduct="G_EJMLJHKB_00940"/>
            <fbc:geneProductRef fbc:geneProduct="G_EJMLJHKB_01857"/>
          </fbc:or>
        </fbc:geneProductAssociation>
      </reaction>
      <reaction metaid="meta_R_CA2abc" sboTerm="SBO:0000185" id="R_CA2abc" name="Calcium transport via ABC system" reversible="false" fast="false" fbc:lowerFluxBound="cobra_0_bound" fbc:upperFluxBound="cobra_default_ub">
        <annotation>
          <rdf:RDF xmlns:rdf="http://www.w3.org/1999/02/22-rdf-syntax-ns#" xmlns:dcterms="http://purl.org/dc/terms/" xmlns:vCard="http://www.w3.org/2001/vcard-rdf/3.0#" xmlns:vCard4="http://www.w3.org/2006/vcard/ns#" xmlns:bqbiol="http://biomodels.net/biology-qualifiers/" xmlns:bqmodel="http://biomodels.net/model-qualifiers/">
            <rdf:Description rdf:about="#meta_R_CA2abc">
              <bqbiol:is>
                <rdf:Bag>
                  <rdf:li rdf:resource="https://identifiers.org/rhea/18105#2"/>
                  <rdf:li rdf:resource="https://identifiers.org/rhea/18106#2"/>
                  <rdf:li rdf:resource="https://identifiers.org/rhea/18107#2"/>
                  <rdf:li rdf:resource="https://identifiers.org/rhea/18108#2"/>
                  <rdf:li rdf:resource="https://identifiers.org/ec-code/3.6.3"/>
                  <rdf:li rdf:resource="https://identifiers.org/ec-code/3.6.3.8"/>
                  <rdf:li rdf:resource="https://identifiers.org/biocyc/META:TRANS-RXN-193"/>
                  <rdf:li rdf:resource="https://identifiers.org/metanetx.reaction/MNXR96434"/>
                  <rdf:li rdf:resource="https://identifiers.org/seed.reaction/rxn10447"/>
                </rdf:Bag>
              </bqbiol:is>
            </rdf:Description>
          </rdf:RDF>
        </annotation>
        <listOfReactants>
          <speciesReference species="M_atp_c" stoichiometry="1" constant="true"/>
          <speciesReference species="M_ca2_e" stoichiometry="1" constant="true"/>
          <speciesReference species="M_h2o_c" stoichiometry="1" constant="true"/>
        </listOfReactants>
        <listOfProducts>
          <speciesReference species="M_adp_c" stoichiometry="1" constant="true"/>
          <speciesReference species="M_ca2_c" stoichiometry="1" constant="true"/>
          <speciesReference species="M_h_c" stoichiometry="1" constant="true"/>
          <speciesReference species="M_pi_c" stoichiometry="1" constant="true"/>
        </listOfProducts>
        <fbc:geneProductAssociation>
          <fbc:geneProductRef fbc:geneProduct="G_EJMLJHKB_01615"/>
        </fbc:geneProductAssociation>
      </reaction>
      <reaction metaid="meta_R_CA2abc1pp" sboTerm="SBO:0000185" id="R_CA2abc1pp" name="Calcium transport via ABC system (periplasm)" reversible="false" fast="false" fbc:lowerFluxBound="cobra_0_bound" fbc:upperFluxBound="cobra_default_ub">
        <annotation>
          <rdf:RDF xmlns:rdf="http://www.w3.org/1999/02/22-rdf-syntax-ns#" xmlns:dcterms="http://purl.org/dc/terms/" xmlns:vCard="http://www.w3.org/2001/vcard-rdf/3.0#" xmlns:vCard4="http://www.w3.org/2006/vcard/ns#" xmlns:bqbiol="http://biomodels.net/biology-qualifiers/" xmlns:bqmodel="http://biomodels.net/model-qualifiers/">
            <rdf:Description rdf:about="#meta_R_CA2abc1pp">
              <bqbiol:is>
                <rdf:Bag>
                  <rdf:li rdf:resource="https://identifiers.org/rhea/18105#1"/>
                  <rdf:li rdf:resource="https://identifiers.org/rhea/18106#1"/>
                  <rdf:li rdf:resource="https://identifiers.org/rhea/18107#1"/>
                  <rdf:li rdf:resource="https://identifiers.org/rhea/18108#1"/>
                  <rdf:li rdf:resource="https://identifiers.org/ec-code/3.6.3"/>
                  <rdf:li rdf:resource="https://identifiers.org/ec-code/3.6.3.8"/>
                  <rdf:li rdf:resource="https://identifiers.org/biocyc/META:3.6.3.8-RXN"/>
                  <rdf:li rdf:resource="https://identifiers.org/biocyc/META:TRANS-RXN-194"/>
                  <rdf:li rdf:resource="https://identifiers.org/metanetx.reaction/MNXR96435"/>
                  <rdf:li rdf:resource="https://identifiers.org/reactome/R-BTA-936883"/>
                  <rdf:li rdf:resource="https://identifiers.org/reactome/R-CEL-936883"/>
                  <rdf:li rdf:resource="https://identifiers.org/reactome/R-CFA-936883"/>
                  <rdf:li rdf:resource="https://identifiers.org/reactome/R-DME-936883"/>
                  <rdf:li rdf:resource="https://identifiers.org/reactome/R-DRE-936883"/>
                  <rdf:li rdf:resource="https://identifiers.org/reactome/R-GGA-936883"/>
                  <rdf:li rdf:resource="https://identifiers.org/reactome/R-HSA-936883"/>
                  <rdf:li rdf:resource="https://identifiers.org/reactome/R-MMU-936883"/>
                  <rdf:li rdf:resource="https://identifiers.org/reactome/R-RNO-936883"/>
                  <rdf:li rdf:resource="https://identifiers.org/reactome/R-SCE-936883"/>
                  <rdf:li rdf:resource="https://identifiers.org/reactome/R-SPO-936883"/>
                  <rdf:li rdf:resource="https://identifiers.org/reactome/R-SSC-936883"/>
                  <rdf:li rdf:resource="https://identifiers.org/reactome/R-TGU-936883"/>
                  <rdf:li rdf:resource="https://identifiers.org/reactome/R-XTR-936883"/>
                  <rdf:li rdf:resource="https://identifiers.org/seed.reaction/rxn05513"/>
                </rdf:Bag>
              </bqbiol:is>
            </rdf:Description>
          </rdf:RDF>
        </annotation>
        <listOfReactants>
          <speciesReference species="M_atp_c" stoichiometry="1" constant="true"/>
          <speciesReference species="M_ca2_c" stoichiometry="1" constant="true"/>
          <speciesReference species="M_h2o_c" stoichiometry="1" constant="true"/>
        </listOfReactants>
        <listOfProducts>
          <speciesReference species="M_adp_c" stoichiometry="1" constant="true"/>
          <speciesReference species="M_ca2_p" stoichiometry="1" constant="true"/>
          <speciesReference species="M_h_c" stoichiometry="1" constant="true"/>
          <speciesReference species="M_pi_c" stoichiometry="1" constant="true"/>
        </listOfProducts>
      </reaction>
      <reaction metaid="meta_R_CA2tex" sboTerm="SBO:0000185" id="R_CA2tex" name="Calcium (Ca+2) transport via diffusion (extracellular to periplasm)" reversible="true" fast="false" fbc:lowerFluxBound="cobra_default_lb" fbc:upperFluxBound="cobra_default_ub">
        <annotation>
          <rdf:RDF xmlns:rdf="http://www.w3.org/1999/02/22-rdf-syntax-ns#" xmlns:dcterms="http://purl.org/dc/terms/" xmlns:vCard="http://www.w3.org/2001/vcard-rdf/3.0#" xmlns:vCard4="http://www.w3.org/2006/vcard/ns#" xmlns:bqbiol="http://biomodels.net/biology-qualifiers/" xmlns:bqmodel="http://biomodels.net/model-qualifiers/">
            <rdf:Description rdf:about="#meta_R_CA2tex">
              <bqbiol:is>
                <rdf:Bag>
                  <rdf:li rdf:resource="https://identifiers.org/rhea/29671"/>
                  <rdf:li rdf:resource="https://identifiers.org/rhea/29672"/>
                  <rdf:li rdf:resource="https://identifiers.org/rhea/29673"/>
                  <rdf:li rdf:resource="https://identifiers.org/rhea/29674"/>
                  <rdf:li rdf:resource="https://identifiers.org/ec-code/3.6.3.8"/>
                  <rdf:li rdf:resource="https://identifiers.org/biocyc/META:TRANS-RXN-144"/>
                  <rdf:li rdf:resource="https://identifiers.org/biocyc/META:TRANS-RXN0-497"/>
                  <rdf:li rdf:resource="https://identifiers.org/metanetx.reaction/MNXR96436"/>
                  <rdf:li rdf:resource="https://identifiers.org/reactome/R-ATH-2685505"/>
                  <rdf:li rdf:resource="https://identifiers.org/reactome/R-ATH-418309"/>
                  <rdf:li rdf:resource="https://identifiers.org/reactome/R-BTA-139854"/>
                  <rdf:li rdf:resource="https://identifiers.org/reactome/R-BTA-139855"/>
                  <rdf:li rdf:resource="https://identifiers.org/reactome/R-BTA-2089943"/>
                  <rdf:li rdf:resource="https://identifiers.org/reactome/R-BTA-210420"/>
                  <rdf:li rdf:resource="https://identifiers.org/reactome/R-BTA-2534359"/>
                  <rdf:li rdf:resource="https://identifiers.org/reactome/R-BTA-265645"/>
                  <rdf:li rdf:resource="https://identifiers.org/reactome/R-BTA-2685505"/>
                  <rdf:li rdf:resource="https://identifiers.org/reactome/R-BTA-2855020"/>
                  <rdf:li rdf:resource="https://identifiers.org/reactome/R-BTA-3295579"/>
                  <rdf:li rdf:resource="https://identifiers.org/reactome/R-BTA-418309"/>
                  <rdf:li rdf:resource="https://identifiers.org/reactome/R-BTA-432164"/>
                  <rdf:li rdf:resource="https://identifiers.org/reactome/R-BTA-5263618"/>
                  <rdf:li rdf:resource="https://identifiers.org/reactome/R-BTA-5577213"/>
                  <rdf:li rdf:resource="https://identifiers.org/reactome/R-CEL-139854"/>
                  <rdf:li rdf:resource="https://identifiers.org/reactome/R-CEL-2089943"/>
                  <rdf:li rdf:resource="https://identifiers.org/reactome/R-CEL-265645"/>
                  <rdf:li rdf:resource="https://identifiers.org/reactome/R-CEL-3295579"/>
                  <rdf:li rdf:resource="https://identifiers.org/reactome/R-CEL-418309"/>
                  <rdf:li rdf:resource="https://identifiers.org/reactome/R-CEL-432164"/>
                  <rdf:li rdf:resource="https://identifiers.org/reactome/R-CEL-5263618"/>
                  <rdf:li rdf:resource="https://identifiers.org/reactome/R-CFA-139854"/>
                  <rdf:li rdf:resource="https://identifiers.org/reactome/R-CFA-139855"/>
                  <rdf:li rdf:resource="https://identifiers.org/reactome/R-CFA-2089943"/>
                  <rdf:li rdf:resource="https://identifiers.org/reactome/R-CFA-210420"/>
                  <rdf:li rdf:resource="https://identifiers.org/reactome/R-CFA-2534359"/>
                  <rdf:li rdf:resource="https://identifiers.org/reactome/R-CFA-265645"/>
                  <rdf:li rdf:resource="https://identifiers.org/reactome/R-CFA-2685505"/>
                  <rdf:li rdf:resource="https://identifiers.org/reactome/R-CFA-2855020"/>
                  <rdf:li rdf:resource="https://identifiers.org/reactome/R-CFA-3295579"/>
                  <rdf:li rdf:resource="https://identifiers.org/reactome/R-CFA-418309"/>
                  <rdf:li rdf:resource="https://identifiers.org/reactome/R-CFA-432164"/>
                  <rdf:li rdf:resource="https://identifiers.org/reactome/R-CFA-5263618"/>
                  <rdf:li rdf:resource="https://identifiers.org/reactome/R-CFA-5577213"/>
                  <rdf:li rdf:resource="https://identifiers.org/reactome/R-DDI-2685505"/>
                  <rdf:li rdf:resource="https://identifiers.org/reactome/R-DDI-3295579"/>
                  <rdf:li rdf:resource="https://identifiers.org/reactome/R-DDI-418309"/>
                  <rdf:li rdf:resource="https://identifiers.org/reactome/R-DME-139854"/>
                  <rdf:li rdf:resource="https://identifiers.org/reactome/R-DME-2089943"/>
                  <rdf:li rdf:resource="https://identifiers.org/reactome/R-DME-3295579"/>
                  <rdf:li rdf:resource="https://identifiers.org/reactome/R-DME-418309"/>
                  <rdf:li rdf:resource="https://identifiers.org/reactome/R-DME-432164"/>
                  <rdf:li rdf:resource="https://identifiers.org/reactome/R-DME-434802"/>
                  <rdf:li rdf:resource="https://identifiers.org/reactome/R-DME-5263618"/>
                  <rdf:li rdf:resource="https://identifiers.org/reactome/R-DRE-139854"/>
                  <rdf:li rdf:resource="https://identifiers.org/reactome/R-DRE-139855"/>
                  <rdf:li rdf:resource="https://identifiers.org/reactome/R-DRE-2089943"/>
                  <rdf:li rdf:resource="https://identifiers.org/reactome/R-DRE-210420"/>
                  <rdf:li rdf:resource="https://identifiers.org/reactome/R-DRE-265645"/>
                  <rdf:li rdf:resource="https://identifiers.org/reactome/R-DRE-2685505"/>
                  <rdf:li rdf:resource="https://identifiers.org/reactome/R-DRE-2855020"/>
                  <rdf:li rdf:resource="https://identifiers.org/reactome/R-DRE-3295579"/>
                  <rdf:li rdf:resource="https://identifiers.org/reactome/R-DRE-418309"/>
                  <rdf:li rdf:resource="https://identifiers.org/reactome/R-DRE-432164"/>
                  <rdf:li rdf:resource="https://identifiers.org/reactome/R-DRE-5263618"/>
                  <rdf:li rdf:resource="https://identifiers.org/reactome/R-DRE-5577213"/>
                  <rdf:li rdf:resource="https://identifiers.org/reactome/R-GGA-139854"/>
                  <rdf:li rdf:resource="https://identifiers.org/reactome/R-GGA-139855"/>
                  <rdf:li rdf:resource="https://identifiers.org/reactome/R-GGA-2089943"/>
                  <rdf:li rdf:resource="https://identifiers.org/reactome/R-GGA-210420"/>
                  <rdf:li rdf:resource="https://identifiers.org/reactome/R-GGA-265645"/>
                  <rdf:li rdf:resource="https://identifiers.org/reactome/R-GGA-2685505"/>
                  <rdf:li rdf:resource="https://identifiers.org/reactome/R-GGA-2855020"/>
                  <rdf:li rdf:resource="https://identifiers.org/reactome/R-GGA-3295579"/>
                  <rdf:li rdf:resource="https://identifiers.org/reactome/R-GGA-418309"/>
                  <rdf:li rdf:resource="https://identifiers.org/reactome/R-GGA-432164"/>
                  <rdf:li rdf:resource="https://identifiers.org/reactome/R-GGA-5263618"/>
                  <rdf:li rdf:resource="https://identifiers.org/reactome/R-GGA-5577213"/>
                  <rdf:li rdf:resource="https://identifiers.org/reactome/R-HSA-139854"/>
                  <rdf:li rdf:resource="https://identifiers.org/reactome/R-HSA-139855"/>
                  <rdf:li rdf:resource="https://identifiers.org/reactome/R-HSA-169683"/>
                  <rdf:li rdf:resource="https://identifiers.org/reactome/R-HSA-2089943"/>
                  <rdf:li rdf:resource="https://identifiers.org/reactome/R-HSA-210420"/>
                  <rdf:li rdf:resource="https://identifiers.org/reactome/R-HSA-2534359"/>
                  <rdf:li rdf:resource="https://identifiers.org/reactome/R-HSA-265645"/>
                  <rdf:li rdf:resource="https://identifiers.org/reactome/R-HSA-2685505"/>
                  <rdf:li rdf:resource="https://identifiers.org/reactome/R-HSA-2855020"/>
                  <rdf:li rdf:resource="https://identifiers.org/reactome/R-HSA-3295579"/>
                  <rdf:li rdf:resource="https://identifiers.org/reactome/R-HSA-418309"/>
                  <rdf:li rdf:resource="https://identifiers.org/reactome/R-HSA-432164"/>
                  <rdf:li rdf:resource="https://identifiers.org/reactome/R-HSA-434798"/>
                  <rdf:li rdf:resource="https://identifiers.org/reactome/R-HSA-4420052"/>
                  <rdf:li rdf:resource="https://identifiers.org/reactome/R-HSA-5263618"/>
                  <rdf:li rdf:resource="https://identifiers.org/reactome/R-HSA-5577213"/>
                  <rdf:li rdf:resource="https://identifiers.org/reactome/R-HSA-8863009"/>
                  <rdf:li rdf:resource="https://identifiers.org/reactome/R-MMU-139854"/>
                  <rdf:li rdf:resource="https://identifiers.org/reactome/R-MMU-139855"/>
                  <rdf:li rdf:resource="https://identifiers.org/reactome/R-MMU-2089943"/>
                  <rdf:li rdf:resource="https://identifiers.org/reactome/R-MMU-210420"/>
                  <rdf:li rdf:resource="https://identifiers.org/reactome/R-MMU-2534359"/>
                  <rdf:li rdf:resource="https://identifiers.org/reactome/R-MMU-265645"/>
                  <rdf:li rdf:resource="https://identifiers.org/reactome/R-MMU-2685505"/>
                  <rdf:li rdf:resource="https://identifiers.org/reactome/R-MMU-2855020"/>
                  <rdf:li rdf:resource="https://identifiers.org/reactome/R-MMU-3295579"/>
                  <rdf:li rdf:resource="https://identifiers.org/reactome/R-MMU-418309"/>
                  <rdf:li rdf:resource="https://identifiers.org/reactome/R-MMU-432164"/>
                  <rdf:li rdf:resource="https://identifiers.org/reactome/R-MMU-5263618"/>
                  <rdf:li rdf:resource="https://identifiers.org/reactome/R-MMU-5577213"/>
                  <rdf:li rdf:resource="https://identifiers.org/reactome/R-OSA-2685505"/>
                  <rdf:li rdf:resource="https://identifiers.org/reactome/R-OSA-418309"/>
                  <rdf:li rdf:resource="https://identifiers.org/reactome/R-RNO-139854"/>
                  <rdf:li rdf:resource="https://identifiers.org/reactome/R-RNO-139855"/>
                  <rdf:li rdf:resource="https://identifiers.org/reactome/R-RNO-182097"/>
                  <rdf:li rdf:resource="https://identifiers.org/reactome/R-RNO-2089943"/>
                  <rdf:li rdf:resource="https://identifiers.org/reactome/R-RNO-210420"/>
                  <rdf:li rdf:resource="https://identifiers.org/reactome/R-RNO-2534359"/>
                  <rdf:li rdf:resource="https://identifiers.org/reactome/R-RNO-265645"/>
                  <rdf:li rdf:resource="https://identifiers.org/reactome/R-RNO-2685505"/>
                  <rdf:li rdf:resource="https://identifiers.org/reactome/R-RNO-2855020"/>
                  <rdf:li rdf:resource="https://identifiers.org/reactome/R-RNO-3295579"/>
                  <rdf:li rdf:resource="https://identifiers.org/reactome/R-RNO-418309"/>
                  <rdf:li rdf:resource="https://identifiers.org/reactome/R-RNO-432164"/>
                  <rdf:li rdf:resource="https://identifiers.org/reactome/R-RNO-5263618"/>
                  <rdf:li rdf:resource="https://identifiers.org/reactome/R-RNO-5577213"/>
                  <rdf:li rdf:resource="https://identifiers.org/reactome/R-SCE-418309"/>
                  <rdf:li rdf:resource="https://identifiers.org/reactome/R-SPO-418309"/>
                  <rdf:li rdf:resource="https://identifiers.org/reactome/R-SSC-139854"/>
                  <rdf:li rdf:resource="https://identifiers.org/reactome/R-SSC-139855"/>
                  <rdf:li rdf:resource="https://identifiers.org/reactome/R-SSC-2089943"/>
                  <rdf:li rdf:resource="https://identifiers.org/reactome/R-SSC-210420"/>
                  <rdf:li rdf:resource="https://identifiers.org/reactome/R-SSC-2534359"/>
                  <rdf:li rdf:resource="https://identifiers.org/reactome/R-SSC-265645"/>
                  <rdf:li rdf:resource="https://identifiers.org/reactome/R-SSC-2685505"/>
                  <rdf:li rdf:resource="https://identifiers.org/reactome/R-SSC-2855020"/>
                  <rdf:li rdf:resource="https://identifiers.org/reactome/R-SSC-3295579"/>
                  <rdf:li rdf:resource="https://identifiers.org/reactome/R-SSC-418309"/>
                  <rdf:li rdf:resource="https://identifiers.org/reactome/R-SSC-432164"/>
                  <rdf:li rdf:resource="https://identifiers.org/reactome/R-SSC-5263618"/>
                  <rdf:li rdf:resource="https://identifiers.org/reactome/R-SSC-5577213"/>
                  <rdf:li rdf:resource="https://identifiers.org/reactome/R-TGU-139854"/>
                  <rdf:li rdf:resource="https://identifiers.org/reactome/R-TGU-139855"/>
                  <rdf:li rdf:resource="https://identifiers.org/reactome/R-TGU-2089943"/>
                  <rdf:li rdf:resource="https://identifiers.org/reactome/R-TGU-210420"/>
                  <rdf:li rdf:resource="https://identifiers.org/reactome/R-TGU-265645"/>
                  <rdf:li rdf:resource="https://identifiers.org/reactome/R-TGU-2685505"/>
                  <rdf:li rdf:resource="https://identifiers.org/reactome/R-TGU-2855020"/>
                  <rdf:li rdf:resource="https://identifiers.org/reactome/R-TGU-3295579"/>
                  <rdf:li rdf:resource="https://identifiers.org/reactome/R-TGU-418309"/>
                  <rdf:li rdf:resource="https://identifiers.org/reactome/R-TGU-432164"/>
                  <rdf:li rdf:resource="https://identifiers.org/reactome/R-TGU-5263618"/>
                  <rdf:li rdf:resource="https://identifiers.org/reactome/R-TGU-5577213"/>
                  <rdf:li rdf:resource="https://identifiers.org/reactome/R-XTR-139854"/>
                  <rdf:li rdf:resource="https://identifiers.org/reactome/R-XTR-139855"/>
                  <rdf:li rdf:resource="https://identifiers.org/reactome/R-XTR-2089943"/>
                  <rdf:li rdf:resource="https://identifiers.org/reactome/R-XTR-210420"/>
                  <rdf:li rdf:resource="https://identifiers.org/reactome/R-XTR-265645"/>
                  <rdf:li rdf:resource="https://identifiers.org/reactome/R-XTR-2685505"/>
                  <rdf:li rdf:resource="https://identifiers.org/reactome/R-XTR-2855020"/>
                  <rdf:li rdf:resource="https://identifiers.org/reactome/R-XTR-3295579"/>
                  <rdf:li rdf:resource="https://identifiers.org/reactome/R-XTR-418309"/>
                  <rdf:li rdf:resource="https://identifiers.org/reactome/R-XTR-432164"/>
                  <rdf:li rdf:resource="https://identifiers.org/reactome/R-XTR-5263618"/>
                  <rdf:li rdf:resource="https://identifiers.org/reactome/R-XTR-5577213"/>
                  <rdf:li rdf:resource="https://identifiers.org/seed.reaction/rxn08186"/>
                </rdf:Bag>
              </bqbiol:is>
            </rdf:Description>
          </rdf:RDF>
        </annotation>
        <listOfReactants>
          <speciesReference species="M_ca2_e" stoichiometry="1" constant="true"/>
        </listOfReactants>
        <listOfProducts>
          <speciesReference species="M_ca2_p" stoichiometry="1" constant="true"/>
        </listOfProducts>
        <fbc:geneProductAssociation>
          <fbc:or>
            <fbc:geneProductRef fbc:geneProduct="G_EJMLJHKB_00940"/>
            <fbc:geneProductRef fbc:geneProduct="G_EJMLJHKB_01857"/>
          </fbc:or>
        </fbc:geneProductAssociation>
      </reaction>
      <reaction metaid="meta_R_CADVtpp" sboTerm="SBO:0000185" id="R_CADVtpp" name="Lysine/Cadaverine antiporter (periplasm)" reversible="false" fast="false" fbc:lowerFluxBound="cobra_0_bound" fbc:upperFluxBound="cobra_default_ub">
        <annotation>
          <rdf:RDF xmlns:rdf="http://www.w3.org/1999/02/22-rdf-syntax-ns#" xmlns:dcterms="http://purl.org/dc/terms/" xmlns:vCard="http://www.w3.org/2001/vcard-rdf/3.0#" xmlns:vCard4="http://www.w3.org/2006/vcard/ns#" xmlns:bqbiol="http://biomodels.net/biology-qualifiers/" xmlns:bqmodel="http://biomodels.net/model-qualifiers/">
            <rdf:Description rdf:about="#meta_R_CADVtpp">
              <bqbiol:is>
                <rdf:Bag>
                  <rdf:li rdf:resource="https://identifiers.org/metanetx.reaction/MNXR96445"/>
                  <rdf:li rdf:resource="https://identifiers.org/seed.reaction/rxn08187"/>
                  <rdf:li rdf:resource="https://identifiers.org/seed.reaction/rxn10148"/>
                </rdf:Bag>
              </bqbiol:is>
            </rdf:Description>
          </rdf:RDF>
        </annotation>
        <listOfReactants>
          <speciesReference species="M_15dap_c" stoichiometry="1" constant="true"/>
          <speciesReference species="M_h_p" stoichiometry="1" constant="true"/>
          <speciesReference species="M_lys__L_p" stoichiometry="1" constant="true"/>
        </listOfReactants>
        <listOfProducts>
          <speciesReference species="M_15dap_p" stoichiometry="1" constant="true"/>
          <speciesReference species="M_h_c" stoichiometry="1" constant="true"/>
          <speciesReference species="M_lys__L_c" stoichiometry="1" constant="true"/>
        </listOfProducts>
      </reaction>
      <reaction metaid="meta_R_CATDOX" sboTerm="SBO:0000176" id="R_CATDOX" name="Catechol 1,2-dioxygenase;" reversible="false" fast="false" fbc:lowerFluxBound="cobra_0_bound" fbc:upperFluxBound="cobra_default_ub">
        <annotation>
          <rdf:RDF xmlns:rdf="http://www.w3.org/1999/02/22-rdf-syntax-ns#" xmlns:dcterms="http://purl.org/dc/terms/" xmlns:vCard="http://www.w3.org/2001/vcard-rdf/3.0#" xmlns:vCard4="http://www.w3.org/2006/vcard/ns#" xmlns:bqbiol="http://biomodels.net/biology-qualifiers/" xmlns:bqmodel="http://biomodels.net/model-qualifiers/">
            <rdf:Description rdf:about="#meta_R_CATDOX">
              <bqbiol:is>
                <rdf:Bag>
                  <rdf:li rdf:resource="https://identifiers.org/ec-code/1.13.11.1"/>
                  <rdf:li rdf:resource="https://identifiers.org/rhea/23852"/>
                  <rdf:li rdf:resource="https://identifiers.org/rhea/23853"/>
                  <rdf:li rdf:resource="https://identifiers.org/rhea/23854"/>
                  <rdf:li rdf:resource="https://identifiers.org/rhea/23855"/>
                  <rdf:li rdf:resource="https://identifiers.org/biocyc/META:CATECHOL-12-DIOXYGENASE-RXN"/>
                  <rdf:li rdf:resource="https://identifiers.org/metanetx.reaction/MNXR96458"/>
                  <rdf:li rdf:resource="https://identifiers.org/kegg.reaction/R00817"/>
                  <rdf:li rdf:resource="https://identifiers.org/seed.reaction/rxn00588"/>
                </rdf:Bag>
              </bqbiol:is>
            </rdf:Description>
          </rdf:RDF>
        </annotation>
        <listOfReactants>
          <speciesReference species="M_catechol_c" stoichiometry="1" constant="true"/>
          <speciesReference species="M_o2_c" stoichiometry="1" constant="true"/>
        </listOfReactants>
        <listOfProducts>
          <speciesReference species="M_ccmuac_c" stoichiometry="1" constant="true"/>
          <speciesReference species="M_h_c" stoichiometry="2" constant="true"/>
        </listOfProducts>
      </reaction>
      <reaction metaid="meta_R_CBPS" sboTerm="SBO:0000176" id="R_CBPS" name="Carbamoyl-phosphate synthase (glutamine-hydrolysing)" reversible="false" fast="false" fbc:lowerFluxBound="cobra_0_bound" fbc:upperFluxBound="cobra_default_ub">
        <annotation>
          <rdf:RDF xmlns:rdf="http://www.w3.org/1999/02/22-rdf-syntax-ns#" xmlns:dcterms="http://purl.org/dc/terms/" xmlns:vCard="http://www.w3.org/2001/vcard-rdf/3.0#" xmlns:vCard4="http://www.w3.org/2006/vcard/ns#" xmlns:bqbiol="http://biomodels.net/biology-qualifiers/" xmlns:bqmodel="http://biomodels.net/model-qualifiers/">
            <rdf:Description rdf:about="#meta_R_CBPS">
              <bqbiol:is>
                <rdf:Bag>
                  <rdf:li rdf:resource="https://identifiers.org/rhea/18633"/>
                  <rdf:li rdf:resource="https://identifiers.org/rhea/18634"/>
                  <rdf:li rdf:resource="https://identifiers.org/rhea/18635"/>
                  <rdf:li rdf:resource="https://identifiers.org/rhea/18636"/>
                  <rdf:li rdf:resource="https://identifiers.org/ec-code/6.3.5.5"/>
                  <rdf:li rdf:resource="https://identifiers.org/biocyc/META:CARBPSYN-RXN"/>
                  <rdf:li rdf:resource="https://identifiers.org/metanetx.reaction/MNXR96485"/>
                  <rdf:li rdf:resource="https://identifiers.org/reactome/R-ATH-73577"/>
                  <rdf:li rdf:resource="https://identifiers.org/reactome/R-BTA-73577"/>
                  <rdf:li rdf:resource="https://identifiers.org/reactome/R-CEL-73577"/>
                  <rdf:li rdf:resource="https://identifiers.org/reactome/R-CFA-73577"/>
                  <rdf:li rdf:resource="https://identifiers.org/reactome/R-DDI-73577"/>
                  <rdf:li rdf:resource="https://identifiers.org/reactome/R-DME-73577"/>
                  <rdf:li rdf:resource="https://identifiers.org/reactome/R-DRE-73577"/>
                  <rdf:li rdf:resource="https://identifiers.org/reactome/R-GGA-419440"/>
                  <rdf:li rdf:resource="https://identifiers.org/reactome/R-GGA-73577"/>
                  <rdf:li rdf:resource="https://identifiers.org/reactome/R-HSA-73577"/>
                  <rdf:li rdf:resource="https://identifiers.org/reactome/R-MMU-73577"/>
                  <rdf:li rdf:resource="https://identifiers.org/reactome/R-OSA-73577"/>
                  <rdf:li rdf:resource="https://identifiers.org/reactome/R-PFA-73577"/>
                  <rdf:li rdf:resource="https://identifiers.org/reactome/R-RNO-73577"/>
                  <rdf:li rdf:resource="https://identifiers.org/reactome/R-SCE-73577"/>
                  <rdf:li rdf:resource="https://identifiers.org/reactome/R-SPO-73577"/>
                  <rdf:li rdf:resource="https://identifiers.org/reactome/R-SSC-73577"/>
                  <rdf:li rdf:resource="https://identifiers.org/reactome/R-TGU-73577"/>
                  <rdf:li rdf:resource="https://identifiers.org/reactome/R-XTR-73577"/>
                  <rdf:li rdf:resource="https://identifiers.org/kegg.reaction/R00575"/>
                  <rdf:li rdf:resource="https://identifiers.org/seed.reaction/rxn00414"/>
                </rdf:Bag>
              </bqbiol:is>
            </rdf:Description>
          </rdf:RDF>
        </annotation>
        <listOfReactants>
          <speciesReference species="M_atp_c" stoichiometry="2" constant="true"/>
          <speciesReference species="M_gln__L_c" stoichiometry="1" constant="true"/>
          <speciesReference species="M_h2o_c" stoichiometry="1" constant="true"/>
          <speciesReference species="M_hco3_c" stoichiometry="1" constant="true"/>
        </listOfReactants>
        <listOfProducts>
          <speciesReference species="M_adp_c" stoichiometry="2" constant="true"/>
          <speciesReference species="M_cbp_c" stoichiometry="1" constant="true"/>
          <speciesReference species="M_glu__L_c" stoichiometry="1" constant="true"/>
          <speciesReference species="M_h_c" stoichiometry="2" constant="true"/>
          <speciesReference species="M_pi_c" stoichiometry="1" constant="true"/>
        </listOfProducts>
        <fbc:geneProductAssociation>
          <fbc:and>
            <fbc:geneProductRef fbc:geneProduct="G_EJMLJHKB_01025"/>
            <fbc:geneProductRef fbc:geneProduct="G_EJMLJHKB_01026"/>
          </fbc:and>
        </fbc:geneProductAssociation>
      </reaction>
      <reaction metaid="meta_R_CBPS_1" sboTerm="SBO:0000176" id="R_CBPS_1" name="Carbamoyl-phosphate synthase (glutamine-hydrolysing)" reversible="false" fast="false" fbc:lowerFluxBound="cobra_0_bound" fbc:upperFluxBound="cobra_default_ub">
        <listOfReactants>
          <speciesReference species="M_atp_c" stoichiometry="2" constant="true"/>
          <speciesReference species="M_gln__L_c" stoichiometry="1" constant="true"/>
          <speciesReference species="M_h2o_c" stoichiometry="1" constant="true"/>
          <speciesReference species="M_hco3_c" stoichiometry="1" constant="true"/>
        </listOfReactants>
        <listOfProducts>
          <speciesReference species="M_adp_c" stoichiometry="2" constant="true"/>
          <speciesReference species="M_cbp_c" stoichiometry="1" constant="true"/>
          <speciesReference species="M_glu__L_c" stoichiometry="1" constant="true"/>
          <speciesReference species="M_h_c" stoichiometry="2" constant="true"/>
          <speciesReference species="M_pi_c" stoichiometry="1" constant="true"/>
        </listOfProducts>
        <fbc:geneProductAssociation>
          <fbc:and>
            <fbc:geneProductRef fbc:geneProduct="G_EJMLJHKB_01025"/>
            <fbc:geneProductRef fbc:geneProduct="G_EJMLJHKB_01026"/>
          </fbc:and>
        </fbc:geneProductAssociation>
      </reaction>
      <reaction metaid="meta_R_CD2abc1" sboTerm="SBO:0000185" id="R_CD2abc1" name="Cadmium transport out via ABC system" reversible="false" fast="false" fbc:lowerFluxBound="cobra_0_bound" fbc:upperFluxBound="cobra_default_ub">
        <annotation>
          <rdf:RDF xmlns:rdf="http://www.w3.org/1999/02/22-rdf-syntax-ns#" xmlns:dcterms="http://purl.org/dc/terms/" xmlns:vCard="http://www.w3.org/2001/vcard-rdf/3.0#" xmlns:vCard4="http://www.w3.org/2006/vcard/ns#" xmlns:bqbiol="http://biomodels.net/biology-qualifiers/" xmlns:bqmodel="http://biomodels.net/model-qualifiers/">
            <rdf:Description rdf:about="#meta_R_CD2abc1">
              <bqbiol:is>
                <rdf:Bag>
                  <rdf:li rdf:resource="https://identifiers.org/rhea/12132#1"/>
                  <rdf:li rdf:resource="https://identifiers.org/rhea/12133#1"/>
                  <rdf:li rdf:resource="https://identifiers.org/rhea/12134#1"/>
                  <rdf:li rdf:resource="https://identifiers.org/rhea/12135#1"/>
                  <rdf:li rdf:resource="https://identifiers.org/ec-code/3.6.3.3"/>
                  <rdf:li rdf:resource="https://identifiers.org/ec-code/3.6.3.46"/>
                  <rdf:li rdf:resource="https://identifiers.org/biocyc/META:3.6.3.3-RXN"/>
                  <rdf:li rdf:resource="https://identifiers.org/biocyc/META:3.6.3.46-RXN"/>
                  <rdf:li rdf:resource="https://identifiers.org/metanetx.reaction/MNXR96495"/>
                  <rdf:li rdf:resource="https://identifiers.org/seed.reaction/rxn05516"/>
                  <rdf:li rdf:resource="https://identifiers.org/seed.reaction/rxn08195"/>
                </rdf:Bag>
              </bqbiol:is>
            </rdf:Description>
          </rdf:RDF>
        </annotation>
        <listOfReactants>
          <speciesReference species="M_atp_c" stoichiometry="1" constant="true"/>
          <speciesReference species="M_cd2_c" stoichiometry="1" constant="true"/>
          <speciesReference species="M_h2o_c" stoichiometry="1" constant="true"/>
        </listOfReactants>
        <listOfProducts>
          <speciesReference species="M_adp_c" stoichiometry="1" constant="true"/>
          <speciesReference species="M_cd2_e" stoichiometry="1" constant="true"/>
          <speciesReference species="M_h_c" stoichiometry="1" constant="true"/>
          <speciesReference species="M_pi_c" stoichiometry="1" constant="true"/>
        </listOfProducts>
        <fbc:geneProductAssociation>
          <fbc:or>
            <fbc:geneProductRef fbc:geneProduct="G_EJMLJHKB_00863"/>
            <fbc:geneProductRef fbc:geneProduct="G_EJMLJHKB_01781"/>
          </fbc:or>
        </fbc:geneProductAssociation>
      </reaction>
      <reaction metaid="meta_R_CD2t4pp" sboTerm="SBO:0000185" id="R_CD2t4pp" name="Cadmium (Cd+2) transport out via proton antiport (periplasm)" reversible="false" fast="false" fbc:lowerFluxBound="cobra_0_bound" fbc:upperFluxBound="cobra_default_ub">
        <annotation>
          <rdf:RDF xmlns:rdf="http://www.w3.org/1999/02/22-rdf-syntax-ns#" xmlns:dcterms="http://purl.org/dc/terms/" xmlns:vCard="http://www.w3.org/2001/vcard-rdf/3.0#" xmlns:vCard4="http://www.w3.org/2006/vcard/ns#" xmlns:bqbiol="http://biomodels.net/biology-qualifiers/" xmlns:bqmodel="http://biomodels.net/model-qualifiers/">
            <rdf:Description rdf:about="#meta_R_CD2t4pp">
              <bqbiol:is>
                <rdf:Bag>
                  <rdf:li rdf:resource="https://identifiers.org/metanetx.reaction/MNXR96498"/>
                  <rdf:li rdf:resource="https://identifiers.org/seed.reaction/rxn05517"/>
                </rdf:Bag>
              </bqbiol:is>
            </rdf:Description>
          </rdf:RDF>
        </annotation>
        <listOfReactants>
          <speciesReference species="M_cd2_c" stoichiometry="1" constant="true"/>
          <speciesReference species="M_h_p" stoichiometry="1" constant="true"/>
          <speciesReference species="M_k_p" stoichiometry="1" constant="true"/>
        </listOfReactants>
        <listOfProducts>
          <speciesReference species="M_cd2_p" stoichiometry="1" constant="true"/>
          <speciesReference species="M_h_c" stoichiometry="1" constant="true"/>
          <speciesReference species="M_k_c" stoichiometry="1" constant="true"/>
        </listOfProducts>
        <fbc:geneProductAssociation>
          <fbc:and>
            <fbc:geneProductRef fbc:geneProduct="G_EJMLJHKB_01078"/>
            <fbc:geneProductRef fbc:geneProduct="G_EJMLJHKB_01418"/>
          </fbc:and>
        </fbc:geneProductAssociation>
      </reaction>
      <reaction metaid="meta_R_CD2t5" sboTerm="SBO:0000185" id="R_CD2t5" name="Cadmium  Cd2  transport out via proton antiport  cytosolexternal " reversible="false" fast="false" fbc:lowerFluxBound="cobra_0_bound" fbc:upperFluxBound="cobra_default_ub">
        <listOfReactants>
          <speciesReference species="M_cd2_c" stoichiometry="1" constant="true"/>
          <speciesReference species="M_h_p" stoichiometry="1" constant="true"/>
        </listOfReactants>
        <listOfProducts>
          <speciesReference species="M_cd2_e" stoichiometry="1" constant="true"/>
          <speciesReference species="M_h_c" stoichiometry="1" constant="true"/>
        </listOfProducts>
        <fbc:geneProductAssociation>
          <fbc:geneProductRef fbc:geneProduct="G_EJMLJHKB_01867"/>
        </fbc:geneProductAssociation>
      </reaction>
      <reaction metaid="meta_R_CD2t6" sboTerm="SBO:0000185" id="R_CD2t6" name="Cadmium  Cd2  transport out via proton antiport  periplasmexternal " reversible="false" fast="false" fbc:lowerFluxBound="cobra_0_bound" fbc:upperFluxBound="cobra_default_ub">
        <listOfReactants>
          <speciesReference species="M_cd2_p" stoichiometry="1" constant="true"/>
          <speciesReference species="M_h_p" stoichiometry="1" constant="true"/>
        </listOfReactants>
        <listOfProducts>
          <speciesReference species="M_cd2_e" stoichiometry="1" constant="true"/>
          <speciesReference species="M_h_c" stoichiometry="1" constant="true"/>
        </listOfProducts>
        <fbc:geneProductAssociation>
          <fbc:geneProductRef fbc:geneProduct="G_EJMLJHKB_01867"/>
        </fbc:geneProductAssociation>
      </reaction>
      <reaction metaid="meta_R_CD2tex" sboTerm="SBO:0000185" id="R_CD2tex" name="Cadmium (Cd+2) transport via diffusion (extracellular to periplasm)" reversible="true" fast="false" fbc:lowerFluxBound="cobra_default_lb" fbc:upperFluxBound="cobra_default_ub">
        <annotation>
          <rdf:RDF xmlns:rdf="http://www.w3.org/1999/02/22-rdf-syntax-ns#" xmlns:dcterms="http://purl.org/dc/terms/" xmlns:vCard="http://www.w3.org/2001/vcard-rdf/3.0#" xmlns:vCard4="http://www.w3.org/2006/vcard/ns#" xmlns:bqbiol="http://biomodels.net/biology-qualifiers/" xmlns:bqmodel="http://biomodels.net/model-qualifiers/">
            <rdf:Description rdf:about="#meta_R_CD2tex">
              <bqbiol:is>
                <rdf:Bag>
                  <rdf:li rdf:resource="https://identifiers.org/rhea/28707"/>
                  <rdf:li rdf:resource="https://identifiers.org/rhea/28708"/>
                  <rdf:li rdf:resource="https://identifiers.org/rhea/28709"/>
                  <rdf:li rdf:resource="https://identifiers.org/rhea/28710"/>
                  <rdf:li rdf:resource="https://identifiers.org/biocyc/META:RXN0-10"/>
                  <rdf:li rdf:resource="https://identifiers.org/metanetx.reaction/MNXR96499"/>
                  <rdf:li rdf:resource="https://identifiers.org/seed.reaction/rxn08197"/>
                  <rdf:li rdf:resource="https://identifiers.org/seed.reaction/rxn08198"/>
                </rdf:Bag>
              </bqbiol:is>
            </rdf:Description>
          </rdf:RDF>
        </annotation>
        <listOfReactants>
          <speciesReference species="M_cd2_e" stoichiometry="1" constant="true"/>
        </listOfReactants>
        <listOfProducts>
          <speciesReference species="M_cd2_p" stoichiometry="1" constant="true"/>
        </listOfProducts>
        <fbc:geneProductAssociation>
          <fbc:or>
            <fbc:geneProductRef fbc:geneProduct="G_EJMLJHKB_00940"/>
            <fbc:geneProductRef fbc:geneProduct="G_EJMLJHKB_01857"/>
          </fbc:or>
        </fbc:geneProductAssociation>
      </reaction>
      <reaction metaid="meta_R_CD2tpp" sboTerm="SBO:0000185" id="R_CD2tpp" name="Cadmium (+2) transport in via permease (no H+)" reversible="false" fast="false" fbc:lowerFluxBound="cobra_0_bound" fbc:upperFluxBound="cobra_default_ub">
        <annotation>
          <rdf:RDF xmlns:rdf="http://www.w3.org/1999/02/22-rdf-syntax-ns#" xmlns:dcterms="http://purl.org/dc/terms/" xmlns:vCard="http://www.w3.org/2001/vcard-rdf/3.0#" xmlns:vCard4="http://www.w3.org/2006/vcard/ns#" xmlns:bqbiol="http://biomodels.net/biology-qualifiers/" xmlns:bqmodel="http://biomodels.net/model-qualifiers/">
            <rdf:Description rdf:about="#meta_R_CD2tpp">
              <bqbiol:is>
                <rdf:Bag>
                  <rdf:li rdf:resource="https://identifiers.org/rhea/28707"/>
                  <rdf:li rdf:resource="https://identifiers.org/rhea/28708"/>
                  <rdf:li rdf:resource="https://identifiers.org/rhea/28709"/>
                  <rdf:li rdf:resource="https://identifiers.org/rhea/28710"/>
                  <rdf:li rdf:resource="https://identifiers.org/biocyc/META:RXN0-10"/>
                  <rdf:li rdf:resource="https://identifiers.org/metanetx.reaction/MNXR96499"/>
                  <rdf:li rdf:resource="https://identifiers.org/seed.reaction/rxn08197"/>
                  <rdf:li rdf:resource="https://identifiers.org/seed.reaction/rxn08198"/>
                </rdf:Bag>
              </bqbiol:is>
            </rdf:Description>
          </rdf:RDF>
        </annotation>
        <listOfReactants>
          <speciesReference species="M_cd2_p" stoichiometry="1" constant="true"/>
        </listOfReactants>
        <listOfProducts>
          <speciesReference species="M_cd2_c" stoichiometry="1" constant="true"/>
        </listOfProducts>
      </reaction>
      <reaction metaid="meta_R_CD6P" sboTerm="SBO:0000176" id="R_CD6P" reversible="false" fast="false" fbc:lowerFluxBound="cobra_0_bound" fbc:upperFluxBound="cobra_default_ub">
        <listOfReactants>
          <speciesReference species="M_ctp_c" stoichiometry="1" constant="true"/>
          <speciesReference species="M_f6p_c" stoichiometry="1" constant="true"/>
        </listOfReactants>
        <listOfProducts>
          <speciesReference species="M_cdp_c" stoichiometry="1" constant="true"/>
          <speciesReference species="M_fdp_c" stoichiometry="1" constant="true"/>
          <speciesReference species="M_h_c" stoichiometry="1" constant="true"/>
        </listOfProducts>
        <fbc:geneProductAssociation>
          <fbc:geneProductRef fbc:geneProduct="G_EJMLJHKB_01012"/>
        </fbc:geneProductAssociation>
      </reaction>
      <reaction metaid="meta_R_CDAPPA160" sboTerm="SBO:0000176" id="R_CDAPPA160" name="CDP-Diacylglycerol pyrophostatase (n-C16:0)" reversible="false" fast="false" fbc:lowerFluxBound="cobra_0_bound" fbc:upperFluxBound="cobra_default_ub">
        <annotation>
          <rdf:RDF xmlns:rdf="http://www.w3.org/1999/02/22-rdf-syntax-ns#" xmlns:dcterms="http://purl.org/dc/terms/" xmlns:vCard="http://www.w3.org/2001/vcard-rdf/3.0#" xmlns:vCard4="http://www.w3.org/2006/vcard/ns#" xmlns:bqbiol="http://biomodels.net/biology-qualifiers/" xmlns:bqmodel="http://biomodels.net/model-qualifiers/">
            <rdf:Description rdf:about="#meta_R_CDAPPA160">
              <bqbiol:is>
                <rdf:Bag>
                  <rdf:li rdf:resource="https://identifiers.org/ec-code/3.6.1.26"/>
                  <rdf:li rdf:resource="https://identifiers.org/metanetx.reaction/MNXR96503"/>
                  <rdf:li rdf:resource="https://identifiers.org/seed.reaction/rxn08202"/>
                </rdf:Bag>
              </bqbiol:is>
            </rdf:Description>
          </rdf:RDF>
        </annotation>
        <listOfReactants>
          <speciesReference species="M_cdpdhdecg_c" stoichiometry="1" constant="true"/>
          <speciesReference species="M_h2o_c" stoichiometry="1" constant="true"/>
        </listOfReactants>
        <listOfProducts>
          <speciesReference species="M_cmp_c" stoichiometry="1" constant="true"/>
          <speciesReference species="M_h_c" stoichiometry="2" constant="true"/>
          <speciesReference species="M_pa160_c" stoichiometry="1" constant="true"/>
        </listOfProducts>
      </reaction>
      <reaction metaid="meta_R_CDPMEK" sboTerm="SBO:0000176" id="R_CDPMEK" name="4-(cytidine 5&apos;-diphospho)-2-C-methyl-D-erythritol kinase" reversible="false" fast="false" fbc:lowerFluxBound="cobra_0_bound" fbc:upperFluxBound="cobra_default_ub">
        <annotation>
          <rdf:RDF xmlns:rdf="http://www.w3.org/1999/02/22-rdf-syntax-ns#" xmlns:dcterms="http://purl.org/dc/terms/" xmlns:vCard="http://www.w3.org/2001/vcard-rdf/3.0#" xmlns:vCard4="http://www.w3.org/2006/vcard/ns#" xmlns:bqbiol="http://biomodels.net/biology-qualifiers/" xmlns:bqmodel="http://biomodels.net/model-qualifiers/">
            <rdf:Description rdf:about="#meta_R_CDPMEK">
              <bqbiol:is>
                <rdf:Bag>
                  <rdf:li rdf:resource="https://identifiers.org/rhea/18437"/>
                  <rdf:li rdf:resource="https://identifiers.org/rhea/18438"/>
                  <rdf:li rdf:resource="https://identifiers.org/rhea/18439"/>
                  <rdf:li rdf:resource="https://identifiers.org/rhea/18440"/>
                  <rdf:li rdf:resource="https://identifiers.org/ec-code/2.7.1.148"/>
                  <rdf:li rdf:resource="https://identifiers.org/biocyc/META:2.7.1.148-RXN"/>
                  <rdf:li rdf:resource="https://identifiers.org/metanetx.reaction/MNXR96558"/>
                  <rdf:li rdf:resource="https://identifiers.org/kegg.reaction/R05634"/>
                  <rdf:li rdf:resource="https://identifiers.org/seed.reaction/rxn03908"/>
                </rdf:Bag>
              </bqbiol:is>
            </rdf:Description>
          </rdf:RDF>
        </annotation>
        <listOfReactants>
          <speciesReference species="M_4c2me_c" stoichiometry="1" constant="true"/>
          <speciesReference species="M_atp_c" stoichiometry="1" constant="true"/>
        </listOfReactants>
        <listOfProducts>
          <speciesReference species="M_2p4c2me_c" stoichiometry="1" constant="true"/>
          <speciesReference species="M_adp_c" stoichiometry="1" constant="true"/>
          <speciesReference species="M_h_c" stoichiometry="1" constant="true"/>
        </listOfProducts>
        <fbc:geneProductAssociation>
          <fbc:geneProductRef fbc:geneProduct="G_EJMLJHKB_00639"/>
        </fbc:geneProductAssociation>
      </reaction>
      <reaction metaid="meta_R_CELBpts" sboTerm="SBO:0000185" id="R_CELBpts" name="Cellobiose transport via PEPPyr PTS" reversible="false" fast="false" fbc:lowerFluxBound="cobra_0_bound" fbc:upperFluxBound="cobra_default_ub">
        <annotation>
          <rdf:RDF xmlns:rdf="http://www.w3.org/1999/02/22-rdf-syntax-ns#" xmlns:dcterms="http://purl.org/dc/terms/" xmlns:vCard="http://www.w3.org/2001/vcard-rdf/3.0#" xmlns:vCard4="http://www.w3.org/2006/vcard/ns#" xmlns:bqbiol="http://biomodels.net/biology-qualifiers/" xmlns:bqmodel="http://biomodels.net/model-qualifiers/">
            <rdf:Description rdf:about="#meta_R_CELBpts">
              <bqbiol:is>
                <rdf:Bag>
                  <rdf:li rdf:resource="https://identifiers.org/metanetx.reaction/MNXR96586"/>
                </rdf:Bag>
              </bqbiol:is>
            </rdf:Description>
          </rdf:RDF>
        </annotation>
        <listOfReactants>
          <speciesReference species="M_cellb_e" stoichiometry="1" constant="true"/>
          <speciesReference species="M_pep_c" stoichiometry="1" constant="true"/>
        </listOfReactants>
        <listOfProducts>
          <speciesReference species="M_6pgg_c" stoichiometry="1" constant="true"/>
          <speciesReference species="M_pyr_c" stoichiometry="1" constant="true"/>
        </listOfProducts>
        <fbc:geneProductAssociation>
          <fbc:or>
            <fbc:geneProductRef fbc:geneProduct="G_EJMLJHKB_00277"/>
            <fbc:geneProductRef fbc:geneProduct="G_EJMLJHKB_00288"/>
            <fbc:and>
              <fbc:geneProductRef fbc:geneProduct="G_EJMLJHKB_00277"/>
              <fbc:geneProductRef fbc:geneProduct="G_EJMLJHKB_00288"/>
            </fbc:and>
            <fbc:and>
              <fbc:geneProductRef fbc:geneProduct="G_EJMLJHKB_00288"/>
              <fbc:geneProductRef fbc:geneProduct="G_EJMLJHKB_00289"/>
            </fbc:and>
          </fbc:or>
        </fbc:geneProductAssociation>
      </reaction>
      <reaction metaid="meta_R_CELLBabc" sboTerm="SBO:0000185" id="R_CELLBabc" name="Cellobiose transport via ATP transporter" reversible="false" fast="false" fbc:lowerFluxBound="cobra_0_bound" fbc:upperFluxBound="cobra_default_ub">
        <annotation>
          <rdf:RDF xmlns:rdf="http://www.w3.org/1999/02/22-rdf-syntax-ns#" xmlns:dcterms="http://purl.org/dc/terms/" xmlns:vCard="http://www.w3.org/2001/vcard-rdf/3.0#" xmlns:vCard4="http://www.w3.org/2006/vcard/ns#" xmlns:bqbiol="http://biomodels.net/biology-qualifiers/" xmlns:bqmodel="http://biomodels.net/model-qualifiers/">
            <rdf:Description rdf:about="#meta_R_CELLBabc">
              <bqbiol:is>
                <rdf:Bag>
                  <rdf:li rdf:resource="https://identifiers.org/metanetx.reaction/MNXR96587"/>
                </rdf:Bag>
              </bqbiol:is>
            </rdf:Description>
          </rdf:RDF>
        </annotation>
        <listOfReactants>
          <speciesReference species="M_atp_c" stoichiometry="1" constant="true"/>
          <speciesReference species="M_cellb_e" stoichiometry="1" constant="true"/>
          <speciesReference species="M_h2o_c" stoichiometry="1" constant="true"/>
        </listOfReactants>
        <listOfProducts>
          <speciesReference species="M_adp_c" stoichiometry="1" constant="true"/>
          <speciesReference species="M_cellb_c" stoichiometry="1" constant="true"/>
          <speciesReference species="M_h_c" stoichiometry="1" constant="true"/>
          <speciesReference species="M_pi_c" stoichiometry="1" constant="true"/>
        </listOfProducts>
        <fbc:geneProductAssociation>
          <fbc:or>
            <fbc:geneProductRef fbc:geneProduct="G_EJMLJHKB_00800"/>
            <fbc:geneProductRef fbc:geneProduct="G_EJMLJHKB_01951"/>
          </fbc:or>
        </fbc:geneProductAssociation>
      </reaction>
      <reaction metaid="meta_R_CGLYabcpp" sboTerm="SBO:0000185" id="R_CGLYabcpp" name="L-Cysteinylglycine (Cys-Gly) transport via ABC system (periplasm)" reversible="false" fast="false" fbc:lowerFluxBound="cobra_0_bound" fbc:upperFluxBound="cobra_default_ub">
        <annotation>
          <rdf:RDF xmlns:rdf="http://www.w3.org/1999/02/22-rdf-syntax-ns#" xmlns:dcterms="http://purl.org/dc/terms/" xmlns:vCard="http://www.w3.org/2001/vcard-rdf/3.0#" xmlns:vCard4="http://www.w3.org/2006/vcard/ns#" xmlns:bqbiol="http://biomodels.net/biology-qualifiers/" xmlns:bqmodel="http://biomodels.net/model-qualifiers/">
            <rdf:Description rdf:about="#meta_R_CGLYabcpp">
              <bqbiol:is>
                <rdf:Bag>
                  <rdf:li rdf:resource="https://identifiers.org/metanetx.reaction/MNXR96656"/>
                  <rdf:li rdf:resource="https://identifiers.org/seed.reaction/rxn05539"/>
                  <rdf:li rdf:resource="https://identifiers.org/seed.reaction/rxn08210"/>
                </rdf:Bag>
              </bqbiol:is>
            </rdf:Description>
          </rdf:RDF>
        </annotation>
        <listOfReactants>
          <speciesReference species="M_atp_c" stoichiometry="1" constant="true"/>
          <speciesReference species="M_cgly_p" stoichiometry="1" constant="true"/>
          <speciesReference species="M_h2o_c" stoichiometry="1" constant="true"/>
        </listOfReactants>
        <listOfProducts>
          <speciesReference species="M_adp_c" stoichiometry="1" constant="true"/>
          <speciesReference species="M_cgly_c" stoichiometry="1" constant="true"/>
          <speciesReference species="M_h_c" stoichiometry="1" constant="true"/>
          <speciesReference species="M_pi_c" stoichiometry="1" constant="true"/>
        </listOfProducts>
        <fbc:geneProductAssociation>
          <fbc:or>
            <fbc:and>
              <fbc:geneProductRef fbc:geneProduct="G_EJMLJHKB_01000"/>
              <fbc:geneProductRef fbc:geneProduct="G_EJMLJHKB_01952"/>
            </fbc:and>
            <fbc:and>
              <fbc:geneProductRef fbc:geneProduct="G_EJMLJHKB_00027"/>
              <fbc:geneProductRef fbc:geneProduct="G_EJMLJHKB_00028"/>
              <fbc:geneProductRef fbc:geneProduct="G_EJMLJHKB_01000"/>
              <fbc:geneProductRef fbc:geneProduct="G_EJMLJHKB_01001"/>
            </fbc:and>
            <fbc:and>
              <fbc:geneProductRef fbc:geneProduct="G_EJMLJHKB_00027"/>
              <fbc:geneProductRef fbc:geneProduct="G_EJMLJHKB_00028"/>
              <fbc:geneProductRef fbc:geneProduct="G_EJMLJHKB_01001"/>
              <fbc:geneProductRef fbc:geneProduct="G_EJMLJHKB_01002"/>
            </fbc:and>
            <fbc:and>
              <fbc:geneProductRef fbc:geneProduct="G_EJMLJHKB_00027"/>
              <fbc:geneProductRef fbc:geneProduct="G_EJMLJHKB_00028"/>
              <fbc:geneProductRef fbc:geneProduct="G_EJMLJHKB_01000"/>
              <fbc:geneProductRef fbc:geneProduct="G_EJMLJHKB_01001"/>
              <fbc:geneProductRef fbc:geneProduct="G_EJMLJHKB_01002"/>
            </fbc:and>
            <fbc:and>
              <fbc:geneProductRef fbc:geneProduct="G_EJMLJHKB_00027"/>
              <fbc:geneProductRef fbc:geneProduct="G_EJMLJHKB_00028"/>
              <fbc:geneProductRef fbc:geneProduct="G_EJMLJHKB_01000"/>
              <fbc:geneProductRef fbc:geneProduct="G_EJMLJHKB_01001"/>
              <fbc:geneProductRef fbc:geneProduct="G_EJMLJHKB_01704"/>
            </fbc:and>
            <fbc:and>
              <fbc:geneProductRef fbc:geneProduct="G_EJMLJHKB_00027"/>
              <fbc:geneProductRef fbc:geneProduct="G_EJMLJHKB_01000"/>
              <fbc:geneProductRef fbc:geneProduct="G_EJMLJHKB_01001"/>
              <fbc:geneProductRef fbc:geneProduct="G_EJMLJHKB_01704"/>
              <fbc:geneProductRef fbc:geneProduct="G_EJMLJHKB_01952"/>
            </fbc:and>
          </fbc:or>
        </fbc:geneProductAssociation>
      </reaction>
      <reaction metaid="meta_R_CHCOAL" sboTerm="SBO:0000176" id="R_CHCOAL" name="6-carboxyhexanoate-CoA ligase" reversible="false" fast="false" fbc:lowerFluxBound="cobra_0_bound" fbc:upperFluxBound="cobra_default_ub">
        <annotation>
          <rdf:RDF xmlns:rdf="http://www.w3.org/1999/02/22-rdf-syntax-ns#" xmlns:dcterms="http://purl.org/dc/terms/" xmlns:vCard="http://www.w3.org/2001/vcard-rdf/3.0#" xmlns:vCard4="http://www.w3.org/2006/vcard/ns#" xmlns:bqbiol="http://biomodels.net/biology-qualifiers/" xmlns:bqmodel="http://biomodels.net/model-qualifiers/">
            <rdf:Description rdf:about="#meta_R_CHCOAL">
              <bqbiol:is>
                <rdf:Bag>
                  <rdf:li rdf:resource="https://identifiers.org/rhea/14781"/>
                  <rdf:li rdf:resource="https://identifiers.org/rhea/14782"/>
                  <rdf:li rdf:resource="https://identifiers.org/rhea/14783"/>
                  <rdf:li rdf:resource="https://identifiers.org/rhea/14784"/>
                  <rdf:li rdf:resource="https://identifiers.org/ec-code/6.2.1.14"/>
                  <rdf:li rdf:resource="https://identifiers.org/biocyc/META:6-CARBOXYHEXANOATE--COA-LIGASE-RXN"/>
                  <rdf:li rdf:resource="https://identifiers.org/metanetx.reaction/MNXR96667"/>
                  <rdf:li rdf:resource="https://identifiers.org/kegg.reaction/R03209"/>
                  <rdf:li rdf:resource="https://identifiers.org/seed.reaction/rxn02296"/>
                </rdf:Bag>
              </bqbiol:is>
            </rdf:Description>
          </rdf:RDF>
        </annotation>
        <listOfReactants>
          <speciesReference species="M_atp_c" stoichiometry="1" constant="true"/>
          <speciesReference species="M_coa_c" stoichiometry="1" constant="true"/>
          <speciesReference species="M_pime_c" stoichiometry="1" constant="true"/>
        </listOfReactants>
        <listOfProducts>
          <speciesReference species="M_amp_c" stoichiometry="1" constant="true"/>
          <speciesReference species="M_pmcoa_c" stoichiometry="1" constant="true"/>
          <speciesReference species="M_ppi_c" stoichiometry="1" constant="true"/>
        </listOfProducts>
      </reaction>
      <reaction metaid="meta_R_CHLabc" sboTerm="SBO:0000185" id="R_CHLabc" name="Choline transport via ABC system" reversible="false" fast="false" fbc:lowerFluxBound="cobra_0_bound" fbc:upperFluxBound="cobra_default_ub">
        <annotation>
          <rdf:RDF xmlns:rdf="http://www.w3.org/1999/02/22-rdf-syntax-ns#" xmlns:dcterms="http://purl.org/dc/terms/" xmlns:vCard="http://www.w3.org/2001/vcard-rdf/3.0#" xmlns:vCard4="http://www.w3.org/2006/vcard/ns#" xmlns:bqbiol="http://biomodels.net/biology-qualifiers/" xmlns:bqmodel="http://biomodels.net/model-qualifiers/">
            <rdf:Description rdf:about="#meta_R_CHLabc">
              <bqbiol:is>
                <rdf:Bag>
                  <rdf:li rdf:resource="https://identifiers.org/rhea/38715#1"/>
                  <rdf:li rdf:resource="https://identifiers.org/rhea/38716#1"/>
                  <rdf:li rdf:resource="https://identifiers.org/rhea/38717#1"/>
                  <rdf:li rdf:resource="https://identifiers.org/rhea/38718#1"/>
                  <rdf:li rdf:resource="https://identifiers.org/metanetx.reaction/MNXR96691"/>
                  <rdf:li rdf:resource="https://identifiers.org/seed.reaction/rxn05159"/>
                  <rdf:li rdf:resource="https://identifiers.org/seed.reaction/rxn08212"/>
                </rdf:Bag>
              </bqbiol:is>
            </rdf:Description>
          </rdf:RDF>
        </annotation>
        <listOfReactants>
          <speciesReference species="M_atp_c" stoichiometry="1" constant="true"/>
          <speciesReference species="M_chol_e" stoichiometry="1" constant="true"/>
          <speciesReference species="M_h2o_c" stoichiometry="1" constant="true"/>
        </listOfReactants>
        <listOfProducts>
          <speciesReference species="M_adp_c" stoichiometry="1" constant="true"/>
          <speciesReference species="M_chol_c" stoichiometry="1" constant="true"/>
          <speciesReference species="M_h_c" stoichiometry="1" constant="true"/>
          <speciesReference species="M_pi_c" stoichiometry="1" constant="true"/>
        </listOfProducts>
        <fbc:geneProductAssociation>
          <fbc:or>
            <fbc:geneProductRef fbc:geneProduct="G_EJMLJHKB_00496"/>
            <fbc:geneProductRef fbc:geneProduct="G_EJMLJHKB_00567"/>
          </fbc:or>
        </fbc:geneProductAssociation>
      </reaction>
      <reaction metaid="meta_R_CHLabc_rev" sboTerm="SBO:0000185" id="R_CHLabc_rev" name="T00114b" reversible="false" fast="false" fbc:lowerFluxBound="cobra_0_bound" fbc:upperFluxBound="cobra_default_ub">
        <listOfReactants>
          <speciesReference species="M_atp_c" stoichiometry="1" constant="true"/>
          <speciesReference species="M_chol_c" stoichiometry="1" constant="true"/>
          <speciesReference species="M_h2o_c" stoichiometry="1" constant="true"/>
        </listOfReactants>
        <listOfProducts>
          <speciesReference species="M_adp_c" stoichiometry="1" constant="true"/>
          <speciesReference species="M_chol_e" stoichiometry="1" constant="true"/>
          <speciesReference species="M_h_c" stoichiometry="1" constant="true"/>
          <speciesReference species="M_pi_c" stoichiometry="1" constant="true"/>
        </listOfProducts>
      </reaction>
      <reaction metaid="meta_R_CHLtex" sboTerm="SBO:0000185" id="R_CHLtex" name="Choline transport via diffusion (extracellular to periplasm)" reversible="true" fast="false" fbc:lowerFluxBound="cobra_default_lb" fbc:upperFluxBound="cobra_default_ub">
        <annotation>
          <rdf:RDF xmlns:rdf="http://www.w3.org/1999/02/22-rdf-syntax-ns#" xmlns:dcterms="http://purl.org/dc/terms/" xmlns:vCard="http://www.w3.org/2001/vcard-rdf/3.0#" xmlns:vCard4="http://www.w3.org/2006/vcard/ns#" xmlns:bqbiol="http://biomodels.net/biology-qualifiers/" xmlns:bqmodel="http://biomodels.net/model-qualifiers/">
            <rdf:Description rdf:about="#meta_R_CHLtex">
              <bqbiol:is>
                <rdf:Bag>
                  <rdf:li rdf:resource="https://identifiers.org/rhea/32751"/>
                  <rdf:li rdf:resource="https://identifiers.org/rhea/32752"/>
                  <rdf:li rdf:resource="https://identifiers.org/rhea/32753"/>
                  <rdf:li rdf:resource="https://identifiers.org/rhea/32754"/>
                  <rdf:li rdf:resource="https://identifiers.org/biocyc/META:TRANS-RXN-319"/>
                  <rdf:li rdf:resource="https://identifiers.org/metanetx.reaction/MNXR96693"/>
                  <rdf:li rdf:resource="https://identifiers.org/reactome/R-ATH-444433"/>
                  <rdf:li rdf:resource="https://identifiers.org/reactome/R-ATH-6797956"/>
                  <rdf:li rdf:resource="https://identifiers.org/reactome/R-BTA-444433"/>
                  <rdf:li rdf:resource="https://identifiers.org/reactome/R-BTA-6797956"/>
                  <rdf:li rdf:resource="https://identifiers.org/reactome/R-CEL-444433"/>
                  <rdf:li rdf:resource="https://identifiers.org/reactome/R-CFA-444433"/>
                  <rdf:li rdf:resource="https://identifiers.org/reactome/R-CFA-6797956"/>
                  <rdf:li rdf:resource="https://identifiers.org/reactome/R-DDI-444433"/>
                  <rdf:li rdf:resource="https://identifiers.org/reactome/R-DDI-6797956"/>
                  <rdf:li rdf:resource="https://identifiers.org/reactome/R-DME-444433"/>
                  <rdf:li rdf:resource="https://identifiers.org/reactome/R-DME-6797956"/>
                  <rdf:li rdf:resource="https://identifiers.org/reactome/R-DRE-444433"/>
                  <rdf:li rdf:resource="https://identifiers.org/reactome/R-DRE-6797956"/>
                  <rdf:li rdf:resource="https://identifiers.org/reactome/R-GGA-444433"/>
                  <rdf:li rdf:resource="https://identifiers.org/reactome/R-GGA-6797956"/>
                  <rdf:li rdf:resource="https://identifiers.org/reactome/R-HSA-444433"/>
                  <rdf:li rdf:resource="https://identifiers.org/reactome/R-HSA-6797956"/>
                  <rdf:li rdf:resource="https://identifiers.org/reactome/R-MMU-444433"/>
                  <rdf:li rdf:resource="https://identifiers.org/reactome/R-MMU-6797956"/>
                  <rdf:li rdf:resource="https://identifiers.org/reactome/R-OSA-444433"/>
                  <rdf:li rdf:resource="https://identifiers.org/reactome/R-OSA-6797956"/>
                  <rdf:li rdf:resource="https://identifiers.org/reactome/R-RNO-444433"/>
                  <rdf:li rdf:resource="https://identifiers.org/reactome/R-RNO-6797956"/>
                  <rdf:li rdf:resource="https://identifiers.org/reactome/R-SCE-444433"/>
                  <rdf:li rdf:resource="https://identifiers.org/reactome/R-SCE-6797956"/>
                  <rdf:li rdf:resource="https://identifiers.org/reactome/R-SSC-444433"/>
                  <rdf:li rdf:resource="https://identifiers.org/reactome/R-SSC-6797956"/>
                  <rdf:li rdf:resource="https://identifiers.org/reactome/R-TGU-444433"/>
                  <rdf:li rdf:resource="https://identifiers.org/reactome/R-TGU-6797956"/>
                  <rdf:li rdf:resource="https://identifiers.org/reactome/R-XTR-444433"/>
                  <rdf:li rdf:resource="https://identifiers.org/reactome/R-XTR-6797956"/>
                  <rdf:li rdf:resource="https://identifiers.org/seed.reaction/rxn08214"/>
                </rdf:Bag>
              </bqbiol:is>
            </rdf:Description>
          </rdf:RDF>
        </annotation>
        <listOfReactants>
          <speciesReference species="M_chol_e" stoichiometry="1" constant="true"/>
        </listOfReactants>
        <listOfProducts>
          <speciesReference species="M_chol_p" stoichiometry="1" constant="true"/>
        </listOfProducts>
      </reaction>
      <reaction metaid="meta_R_CHOLSH" sboTerm="SBO:0000176" id="R_CHOLSH" name="CHOLINE-SULFATASE-RXN" reversible="false" fast="false" fbc:lowerFluxBound="cobra_0_bound" fbc:upperFluxBound="cobra_default_ub">
        <annotation>
          <rdf:RDF xmlns:rdf="http://www.w3.org/1999/02/22-rdf-syntax-ns#" xmlns:dcterms="http://purl.org/dc/terms/" xmlns:vCard="http://www.w3.org/2001/vcard-rdf/3.0#" xmlns:vCard4="http://www.w3.org/2006/vcard/ns#" xmlns:bqbiol="http://biomodels.net/biology-qualifiers/" xmlns:bqmodel="http://biomodels.net/model-qualifiers/">
            <rdf:Description rdf:about="#meta_R_CHOLSH">
              <bqbiol:is>
                <rdf:Bag>
                  <rdf:li rdf:resource="https://identifiers.org/rhea/20820"/>
                  <rdf:li rdf:resource="https://identifiers.org/rhea/20821"/>
                  <rdf:li rdf:resource="https://identifiers.org/rhea/20822"/>
                  <rdf:li rdf:resource="https://identifiers.org/rhea/20823"/>
                  <rdf:li rdf:resource="https://identifiers.org/ec-code/3.1.6.6"/>
                  <rdf:li rdf:resource="https://identifiers.org/biocyc/META:CHOLINE-SULFATASE-RXN"/>
                  <rdf:li rdf:resource="https://identifiers.org/metanetx.reaction/MNXR96704"/>
                  <rdf:li rdf:resource="https://identifiers.org/kegg.reaction/R01028"/>
                  <rdf:li rdf:resource="https://identifiers.org/seed.reaction/rxn00756"/>
                </rdf:Bag>
              </bqbiol:is>
            </rdf:Description>
          </rdf:RDF>
        </annotation>
        <listOfReactants>
          <speciesReference species="M_chols_c" stoichiometry="1" constant="true"/>
          <speciesReference species="M_h2o_c" stoichiometry="1" constant="true"/>
        </listOfReactants>
        <listOfProducts>
          <speciesReference species="M_chol_c" stoichiometry="1" constant="true"/>
          <speciesReference species="M_h_c" stoichiometry="1" constant="true"/>
          <speciesReference species="M_so4_c" stoichiometry="1" constant="true"/>
        </listOfProducts>
      </reaction>
      <reaction metaid="meta_R_CHOLSabc_1" sboTerm="SBO:0000185" id="R_CHOLSabc_1" name="Choline sulfate transport in via ABC system" reversible="false" fast="false" fbc:lowerFluxBound="cobra_0_bound" fbc:upperFluxBound="cobra_default_ub">
        <annotation>
          <rdf:RDF xmlns:rdf="http://www.w3.org/1999/02/22-rdf-syntax-ns#" xmlns:dcterms="http://purl.org/dc/terms/" xmlns:vCard="http://www.w3.org/2001/vcard-rdf/3.0#" xmlns:vCard4="http://www.w3.org/2006/vcard/ns#" xmlns:bqbiol="http://biomodels.net/biology-qualifiers/" xmlns:bqmodel="http://biomodels.net/model-qualifiers/">
            <rdf:Description rdf:about="#meta_R_CHOLSabc_1">
              <bqbiol:is>
                <rdf:Bag>
                  <rdf:li rdf:resource="https://identifiers.org/metanetx.reaction/MNXR96706"/>
                  <rdf:li rdf:resource="https://identifiers.org/seed.reaction/rxn05184"/>
                  <rdf:li rdf:resource="https://identifiers.org/seed.reaction/rxn12738"/>
                </rdf:Bag>
              </bqbiol:is>
            </rdf:Description>
          </rdf:RDF>
        </annotation>
        <listOfReactants>
          <speciesReference species="M_atp_c" stoichiometry="1" constant="true"/>
          <speciesReference species="M_chols_e" stoichiometry="1" constant="true"/>
          <speciesReference species="M_h2o_c" stoichiometry="1" constant="true"/>
        </listOfReactants>
        <listOfProducts>
          <speciesReference species="M_adp_c" stoichiometry="1" constant="true"/>
          <speciesReference species="M_chols_c" stoichiometry="1" constant="true"/>
          <speciesReference species="M_h_c" stoichiometry="1" constant="true"/>
          <speciesReference species="M_pi_c" stoichiometry="1" constant="true"/>
        </listOfProducts>
        <fbc:geneProductAssociation>
          <fbc:geneProductRef fbc:geneProduct="G_EJMLJHKB_00567"/>
        </fbc:geneProductAssociation>
      </reaction>
      <reaction metaid="meta_R_CHORM" sboTerm="SBO:0000176" id="R_CHORM" name="Chorismate mutase" reversible="false" fast="false" fbc:lowerFluxBound="cobra_0_bound" fbc:upperFluxBound="cobra_default_ub">
        <annotation>
          <rdf:RDF xmlns:rdf="http://www.w3.org/1999/02/22-rdf-syntax-ns#" xmlns:dcterms="http://purl.org/dc/terms/" xmlns:vCard="http://www.w3.org/2001/vcard-rdf/3.0#" xmlns:vCard4="http://www.w3.org/2006/vcard/ns#" xmlns:bqbiol="http://biomodels.net/biology-qualifiers/" xmlns:bqmodel="http://biomodels.net/model-qualifiers/">
            <rdf:Description rdf:about="#meta_R_CHORM">
              <bqbiol:is>
                <rdf:Bag>
                  <rdf:li rdf:resource="https://identifiers.org/rhea/13897"/>
                  <rdf:li rdf:resource="https://identifiers.org/rhea/13898"/>
                  <rdf:li rdf:resource="https://identifiers.org/rhea/13899"/>
                  <rdf:li rdf:resource="https://identifiers.org/rhea/13900"/>
                  <rdf:li rdf:resource="https://identifiers.org/ec-code/5.4.99.5"/>
                  <rdf:li rdf:resource="https://identifiers.org/biocyc/META:CHORISMATEMUT-RXN"/>
                  <rdf:li rdf:resource="https://identifiers.org/metanetx.reaction/MNXR96708"/>
                  <rdf:li rdf:resource="https://identifiers.org/kegg.reaction/R01715"/>
                  <rdf:li rdf:resource="https://identifiers.org/seed.reaction/rxn01256"/>
                </rdf:Bag>
              </bqbiol:is>
            </rdf:Description>
          </rdf:RDF>
        </annotation>
        <listOfReactants>
          <speciesReference species="M_chor_c" stoichiometry="1" constant="true"/>
        </listOfReactants>
        <listOfProducts>
          <speciesReference species="M_pphn_c" stoichiometry="1" constant="true"/>
        </listOfProducts>
        <fbc:geneProductAssociation>
          <fbc:or>
            <fbc:geneProductRef fbc:geneProduct="G_EJMLJHKB_00065"/>
            <fbc:geneProductRef fbc:geneProduct="G_EJMLJHKB_00661"/>
            <fbc:geneProductRef fbc:geneProduct="G_EJMLJHKB_02072"/>
          </fbc:or>
        </fbc:geneProductAssociation>
      </reaction>
      <reaction metaid="meta_R_CHORS" sboTerm="SBO:0000176" id="R_CHORS" name="Chorismate synthase" reversible="false" fast="false" fbc:lowerFluxBound="cobra_0_bound" fbc:upperFluxBound="cobra_default_ub">
        <annotation>
          <rdf:RDF xmlns:rdf="http://www.w3.org/1999/02/22-rdf-syntax-ns#" xmlns:dcterms="http://purl.org/dc/terms/" xmlns:vCard="http://www.w3.org/2001/vcard-rdf/3.0#" xmlns:vCard4="http://www.w3.org/2006/vcard/ns#" xmlns:bqbiol="http://biomodels.net/biology-qualifiers/" xmlns:bqmodel="http://biomodels.net/model-qualifiers/">
            <rdf:Description rdf:about="#meta_R_CHORS">
              <bqbiol:is>
                <rdf:Bag>
                  <rdf:li rdf:resource="https://identifiers.org/rhea/21020"/>
                  <rdf:li rdf:resource="https://identifiers.org/rhea/21021"/>
                  <rdf:li rdf:resource="https://identifiers.org/rhea/21022"/>
                  <rdf:li rdf:resource="https://identifiers.org/rhea/21023"/>
                  <rdf:li rdf:resource="https://identifiers.org/ec-code/4.2.3.5"/>
                  <rdf:li rdf:resource="https://identifiers.org/biocyc/META:CHORISMATE-SYNTHASE-RXN"/>
                  <rdf:li rdf:resource="https://identifiers.org/metanetx.reaction/MNXR96709"/>
                  <rdf:li rdf:resource="https://identifiers.org/kegg.reaction/R01714"/>
                  <rdf:li rdf:resource="https://identifiers.org/seed.reaction/rxn01255"/>
                </rdf:Bag>
              </bqbiol:is>
            </rdf:Description>
          </rdf:RDF>
        </annotation>
        <listOfReactants>
          <speciesReference species="M_3psme_c" stoichiometry="1" constant="true"/>
        </listOfReactants>
        <listOfProducts>
          <speciesReference species="M_chor_c" stoichiometry="1" constant="true"/>
          <speciesReference species="M_pi_c" stoichiometry="1" constant="true"/>
        </listOfProducts>
        <fbc:geneProductAssociation>
          <fbc:geneProductRef fbc:geneProduct="G_EJMLJHKB_01528"/>
        </fbc:geneProductAssociation>
      </reaction>
      <reaction metaid="meta_R_CHORt2" sboTerm="SBO:0000185" id="R_CHORt2" name="Chorismate transport inout via proton symport" reversible="false" fast="false" fbc:lowerFluxBound="cobra_0_bound" fbc:upperFluxBound="cobra_default_ub">
        <annotation>
          <rdf:RDF xmlns:rdf="http://www.w3.org/1999/02/22-rdf-syntax-ns#" xmlns:dcterms="http://purl.org/dc/terms/" xmlns:vCard="http://www.w3.org/2001/vcard-rdf/3.0#" xmlns:vCard4="http://www.w3.org/2006/vcard/ns#" xmlns:bqbiol="http://biomodels.net/biology-qualifiers/" xmlns:bqmodel="http://biomodels.net/model-qualifiers/">
            <rdf:Description rdf:about="#meta_R_CHORt2">
              <bqbiol:is>
                <rdf:Bag>
                  <rdf:li rdf:resource="https://identifiers.org/metanetx.reaction/MNXR96710"/>
                  <rdf:li rdf:resource="https://identifiers.org/seed.reaction/rxn05519"/>
                </rdf:Bag>
              </bqbiol:is>
            </rdf:Description>
          </rdf:RDF>
        </annotation>
        <listOfReactants>
          <speciesReference species="M_chor_e" stoichiometry="1" constant="true"/>
          <speciesReference species="M_h_e" stoichiometry="1" constant="true"/>
        </listOfReactants>
        <listOfProducts>
          <speciesReference species="M_chor_c" stoichiometry="1" constant="true"/>
          <speciesReference species="M_h_c" stoichiometry="1" constant="true"/>
        </listOfProducts>
      </reaction>
      <reaction metaid="meta_R_CHTBSptspp" sboTerm="SBO:0000185" id="R_CHTBSptspp" name="Chitobiose transport via PEP:Pyr PTS (periplasm)" reversible="false" fast="false" fbc:lowerFluxBound="cobra_0_bound" fbc:upperFluxBound="cobra_default_ub">
        <annotation>
          <rdf:RDF xmlns:rdf="http://www.w3.org/1999/02/22-rdf-syntax-ns#" xmlns:dcterms="http://purl.org/dc/terms/" xmlns:vCard="http://www.w3.org/2001/vcard-rdf/3.0#" xmlns:vCard4="http://www.w3.org/2006/vcard/ns#" xmlns:bqbiol="http://biomodels.net/biology-qualifiers/" xmlns:bqmodel="http://biomodels.net/model-qualifiers/">
            <rdf:Description rdf:about="#meta_R_CHTBSptspp">
              <bqbiol:is>
                <rdf:Bag>
                  <rdf:li rdf:resource="https://identifiers.org/metanetx.reaction/MNXR138170"/>
                </rdf:Bag>
              </bqbiol:is>
            </rdf:Description>
          </rdf:RDF>
        </annotation>
        <listOfReactants>
          <speciesReference species="M_chtbs_p" stoichiometry="1" constant="true"/>
          <speciesReference species="M_pep_c" stoichiometry="1" constant="true"/>
        </listOfReactants>
        <listOfProducts>
          <speciesReference species="M_chtbs6p_c" stoichiometry="1" constant="true"/>
          <speciesReference species="M_pyr_c" stoichiometry="1" constant="true"/>
        </listOfProducts>
        <fbc:geneProductAssociation>
          <fbc:or>
            <fbc:geneProductRef fbc:geneProduct="G_EJMLJHKB_00288"/>
            <fbc:and>
              <fbc:geneProductRef fbc:geneProduct="G_EJMLJHKB_00288"/>
              <fbc:geneProductRef fbc:geneProduct="G_EJMLJHKB_00289"/>
            </fbc:and>
          </fbc:or>
        </fbc:geneProductAssociation>
      </reaction>
      <reaction metaid="meta_R_CHTBStex" sboTerm="SBO:0000185" id="R_CHTBStex" name="Chitobiose transport via diffusion (extracellular to periplasm)" reversible="true" fast="false" fbc:lowerFluxBound="cobra_default_lb" fbc:upperFluxBound="cobra_default_ub">
        <annotation>
          <rdf:RDF xmlns:rdf="http://www.w3.org/1999/02/22-rdf-syntax-ns#" xmlns:dcterms="http://purl.org/dc/terms/" xmlns:vCard="http://www.w3.org/2001/vcard-rdf/3.0#" xmlns:vCard4="http://www.w3.org/2006/vcard/ns#" xmlns:bqbiol="http://biomodels.net/biology-qualifiers/" xmlns:bqmodel="http://biomodels.net/model-qualifiers/">
            <rdf:Description rdf:about="#meta_R_CHTBStex">
              <bqbiol:is>
                <rdf:Bag>
                  <rdf:li rdf:resource="https://identifiers.org/metanetx.reaction/MNXR138171"/>
                </rdf:Bag>
              </bqbiol:is>
            </rdf:Description>
          </rdf:RDF>
        </annotation>
        <listOfReactants>
          <speciesReference species="M_chtbs_e" stoichiometry="1" constant="true"/>
        </listOfReactants>
        <listOfProducts>
          <speciesReference species="M_chtbs_p" stoichiometry="1" constant="true"/>
        </listOfProducts>
      </reaction>
      <reaction metaid="meta_R_CITL" sboTerm="SBO:0000176" id="R_CITL" name="Citrate lyase" reversible="false" fast="false" fbc:lowerFluxBound="cobra_0_bound" fbc:upperFluxBound="cobra_default_ub">
        <annotation>
          <rdf:RDF xmlns:rdf="http://www.w3.org/1999/02/22-rdf-syntax-ns#" xmlns:dcterms="http://purl.org/dc/terms/" xmlns:vCard="http://www.w3.org/2001/vcard-rdf/3.0#" xmlns:vCard4="http://www.w3.org/2006/vcard/ns#" xmlns:bqbiol="http://biomodels.net/biology-qualifiers/" xmlns:bqmodel="http://biomodels.net/model-qualifiers/">
            <rdf:Description rdf:about="#meta_R_CITL">
              <bqbiol:is>
                <rdf:Bag>
                  <rdf:li rdf:resource="https://identifiers.org/rhea/10760"/>
                  <rdf:li rdf:resource="https://identifiers.org/rhea/10761"/>
                  <rdf:li rdf:resource="https://identifiers.org/rhea/10762"/>
                  <rdf:li rdf:resource="https://identifiers.org/rhea/10763"/>
                  <rdf:li rdf:resource="https://identifiers.org/ec-code/4.1.3.6"/>
                  <rdf:li rdf:resource="https://identifiers.org/biocyc/META:CITLY-RXN"/>
                  <rdf:li rdf:resource="https://identifiers.org/metanetx.reaction/MNXR96731"/>
                  <rdf:li rdf:resource="https://identifiers.org/kegg.reaction/R00362"/>
                  <rdf:li rdf:resource="https://identifiers.org/seed.reaction/rxn00265"/>
                </rdf:Bag>
              </bqbiol:is>
            </rdf:Description>
          </rdf:RDF>
        </annotation>
        <listOfReactants>
          <speciesReference species="M_cit_c" stoichiometry="1" constant="true"/>
        </listOfReactants>
        <listOfProducts>
          <speciesReference species="M_ac_c" stoichiometry="1" constant="true"/>
          <speciesReference species="M_oaa_c" stoichiometry="1" constant="true"/>
        </listOfProducts>
        <fbc:geneProductAssociation>
          <fbc:or>
            <fbc:geneProductRef fbc:geneProduct="G_EJMLJHKB_01968"/>
            <fbc:and>
              <fbc:geneProductRef fbc:geneProduct="G_EJMLJHKB_00923"/>
              <fbc:geneProductRef fbc:geneProduct="G_EJMLJHKB_01968"/>
            </fbc:and>
            <fbc:and>
              <fbc:geneProductRef fbc:geneProduct="G_EJMLJHKB_01966"/>
              <fbc:geneProductRef fbc:geneProduct="G_EJMLJHKB_01968"/>
            </fbc:and>
            <fbc:and>
              <fbc:geneProductRef fbc:geneProduct="G_EJMLJHKB_00923"/>
              <fbc:geneProductRef fbc:geneProduct="G_EJMLJHKB_01966"/>
              <fbc:geneProductRef fbc:geneProduct="G_EJMLJHKB_01968"/>
            </fbc:and>
            <fbc:and>
              <fbc:geneProductRef fbc:geneProduct="G_EJMLJHKB_01966"/>
              <fbc:geneProductRef fbc:geneProduct="G_EJMLJHKB_01967"/>
              <fbc:geneProductRef fbc:geneProduct="G_EJMLJHKB_01968"/>
            </fbc:and>
          </fbc:or>
        </fbc:geneProductAssociation>
      </reaction>
      <reaction metaid="meta_R_CITt4_1" sboTerm="SBO:0000185" id="R_CITt4_1" name="Citrate transport via sodium symport" reversible="false" fast="false" fbc:lowerFluxBound="cobra_0_bound" fbc:upperFluxBound="cobra_default_ub">
        <annotation>
          <rdf:RDF xmlns:rdf="http://www.w3.org/1999/02/22-rdf-syntax-ns#" xmlns:dcterms="http://purl.org/dc/terms/" xmlns:vCard="http://www.w3.org/2001/vcard-rdf/3.0#" xmlns:vCard4="http://www.w3.org/2006/vcard/ns#" xmlns:bqbiol="http://biomodels.net/biology-qualifiers/" xmlns:bqmodel="http://biomodels.net/model-qualifiers/">
            <rdf:Description rdf:about="#meta_R_CITt4_1">
              <bqbiol:is>
                <rdf:Bag>
                  <rdf:li rdf:resource="https://identifiers.org/metanetx.reaction/MNXR96748"/>
                  <rdf:li rdf:resource="https://identifiers.org/reactome/R-ATH-433104"/>
                  <rdf:li rdf:resource="https://identifiers.org/reactome/R-BTA-433104"/>
                  <rdf:li rdf:resource="https://identifiers.org/reactome/R-CEL-433104"/>
                  <rdf:li rdf:resource="https://identifiers.org/reactome/R-CFA-433104"/>
                  <rdf:li rdf:resource="https://identifiers.org/reactome/R-DME-433104"/>
                  <rdf:li rdf:resource="https://identifiers.org/reactome/R-DRE-433104"/>
                  <rdf:li rdf:resource="https://identifiers.org/reactome/R-GGA-433104"/>
                  <rdf:li rdf:resource="https://identifiers.org/reactome/R-HSA-433104"/>
                  <rdf:li rdf:resource="https://identifiers.org/reactome/R-MMU-433104"/>
                  <rdf:li rdf:resource="https://identifiers.org/reactome/R-OSA-433104"/>
                  <rdf:li rdf:resource="https://identifiers.org/reactome/R-RNO-433104"/>
                  <rdf:li rdf:resource="https://identifiers.org/reactome/R-SSC-433104"/>
                  <rdf:li rdf:resource="https://identifiers.org/reactome/R-TGU-433104"/>
                  <rdf:li rdf:resource="https://identifiers.org/reactome/R-XTR-433104"/>
                </rdf:Bag>
              </bqbiol:is>
            </rdf:Description>
          </rdf:RDF>
        </annotation>
        <listOfReactants>
          <speciesReference species="M_cit_e" stoichiometry="1" constant="true"/>
          <speciesReference species="M_na1_e" stoichiometry="1" constant="true"/>
        </listOfReactants>
        <listOfProducts>
          <speciesReference species="M_cit_c" stoichiometry="1" constant="true"/>
          <speciesReference species="M_na1_c" stoichiometry="1" constant="true"/>
        </listOfProducts>
        <fbc:geneProductAssociation>
          <fbc:geneProductRef fbc:geneProduct="G_EJMLJHKB_01963"/>
        </fbc:geneProductAssociation>
      </reaction>
      <reaction metaid="meta_R_CITt4pp" sboTerm="SBO:0000185" id="R_CITt4pp" name="Citrate transport via sodium symport periplasm " reversible="false" fast="false" fbc:lowerFluxBound="cobra_0_bound" fbc:upperFluxBound="cobra_default_ub">
        <annotation>
          <rdf:RDF xmlns:rdf="http://www.w3.org/1999/02/22-rdf-syntax-ns#" xmlns:dcterms="http://purl.org/dc/terms/" xmlns:vCard="http://www.w3.org/2001/vcard-rdf/3.0#" xmlns:vCard4="http://www.w3.org/2006/vcard/ns#" xmlns:bqbiol="http://biomodels.net/biology-qualifiers/" xmlns:bqmodel="http://biomodels.net/model-qualifiers/">
            <rdf:Description rdf:about="#meta_R_CITt4pp">
              <bqbiol:is>
                <rdf:Bag>
                  <rdf:li rdf:resource="https://identifiers.org/metanetx.reaction/MNXR96749"/>
                </rdf:Bag>
              </bqbiol:is>
            </rdf:Description>
          </rdf:RDF>
        </annotation>
        <listOfReactants>
          <speciesReference species="M_cit_p" stoichiometry="1" constant="true"/>
          <speciesReference species="M_na1_p" stoichiometry="2" constant="true"/>
        </listOfReactants>
        <listOfProducts>
          <speciesReference species="M_cit_c" stoichiometry="1" constant="true"/>
          <speciesReference species="M_na1_c" stoichiometry="2" constant="true"/>
        </listOfProducts>
        <fbc:geneProductAssociation>
          <fbc:geneProductRef fbc:geneProduct="G_EJMLJHKB_01963"/>
        </fbc:geneProductAssociation>
      </reaction>
      <reaction metaid="meta_R_CITt4pp_1" sboTerm="SBO:0000185" id="R_CITt4pp_1" name="Citrate transport via sodium symport  periplasm " reversible="false" fast="false" fbc:lowerFluxBound="cobra_0_bound" fbc:upperFluxBound="cobra_default_ub">
        <listOfReactants>
          <speciesReference species="M_cit_p" stoichiometry="1" constant="true"/>
          <speciesReference species="M_na1_p" stoichiometry="1" constant="true"/>
        </listOfReactants>
        <listOfProducts>
          <speciesReference species="M_cit_c" stoichiometry="1" constant="true"/>
          <speciesReference species="M_na1_c" stoichiometry="1" constant="true"/>
        </listOfProducts>
        <fbc:geneProductAssociation>
          <fbc:geneProductRef fbc:geneProduct="G_EJMLJHKB_00591"/>
        </fbc:geneProductAssociation>
      </reaction>
      <reaction metaid="meta_R_CITtex" sboTerm="SBO:0000185" id="R_CITtex" name="Citrate transport via diffusion (extracellular to periplasm)" reversible="true" fast="false" fbc:lowerFluxBound="cobra_default_lb" fbc:upperFluxBound="cobra_default_ub">
        <annotation>
          <rdf:RDF xmlns:rdf="http://www.w3.org/1999/02/22-rdf-syntax-ns#" xmlns:dcterms="http://purl.org/dc/terms/" xmlns:vCard="http://www.w3.org/2001/vcard-rdf/3.0#" xmlns:vCard4="http://www.w3.org/2006/vcard/ns#" xmlns:bqbiol="http://biomodels.net/biology-qualifiers/" xmlns:bqmodel="http://biomodels.net/model-qualifiers/">
            <rdf:Description rdf:about="#meta_R_CITtex">
              <bqbiol:is>
                <rdf:Bag>
                  <rdf:li rdf:resource="https://identifiers.org/rhea/33183"/>
                  <rdf:li rdf:resource="https://identifiers.org/rhea/33184"/>
                  <rdf:li rdf:resource="https://identifiers.org/rhea/33185"/>
                  <rdf:li rdf:resource="https://identifiers.org/rhea/33186"/>
                  <rdf:li rdf:resource="https://identifiers.org/metanetx.reaction/MNXR96756"/>
                  <rdf:li rdf:resource="https://identifiers.org/seed.reaction/rxn08217"/>
                  <rdf:li rdf:resource="https://identifiers.org/seed.reaction/rxn10946"/>
                </rdf:Bag>
              </bqbiol:is>
            </rdf:Description>
          </rdf:RDF>
        </annotation>
        <listOfReactants>
          <speciesReference species="M_cit_e" stoichiometry="1" constant="true"/>
        </listOfReactants>
        <listOfProducts>
          <speciesReference species="M_cit_p" stoichiometry="1" constant="true"/>
        </listOfProducts>
      </reaction>
      <reaction metaid="meta_R_CITtupp" sboTerm="SBO:0000185" id="R_CITtupp" name="Citrate transport periplasm " reversible="false" fast="false" fbc:lowerFluxBound="cobra_0_bound" fbc:upperFluxBound="cobra_default_ub">
        <annotation>
          <rdf:RDF xmlns:rdf="http://www.w3.org/1999/02/22-rdf-syntax-ns#" xmlns:dcterms="http://purl.org/dc/terms/" xmlns:vCard="http://www.w3.org/2001/vcard-rdf/3.0#" xmlns:vCard4="http://www.w3.org/2006/vcard/ns#" xmlns:bqbiol="http://biomodels.net/biology-qualifiers/" xmlns:bqmodel="http://biomodels.net/model-qualifiers/">
            <rdf:Description rdf:about="#meta_R_CITtupp">
              <bqbiol:is>
                <rdf:Bag>
                  <rdf:li rdf:resource="https://identifiers.org/rhea/33183"/>
                  <rdf:li rdf:resource="https://identifiers.org/rhea/33184"/>
                  <rdf:li rdf:resource="https://identifiers.org/rhea/33185"/>
                  <rdf:li rdf:resource="https://identifiers.org/rhea/33186"/>
                  <rdf:li rdf:resource="https://identifiers.org/metanetx.reaction/MNXR96756"/>
                  <rdf:li rdf:resource="https://identifiers.org/seed.reaction/rxn08217"/>
                  <rdf:li rdf:resource="https://identifiers.org/seed.reaction/rxn10946"/>
                </rdf:Bag>
              </bqbiol:is>
            </rdf:Description>
          </rdf:RDF>
        </annotation>
        <listOfReactants>
          <speciesReference species="M_cit_p" stoichiometry="1" constant="true"/>
        </listOfReactants>
        <listOfProducts>
          <speciesReference species="M_cit_c" stoichiometry="1" constant="true"/>
        </listOfProducts>
        <fbc:geneProductAssociation>
          <fbc:geneProductRef fbc:geneProduct="G_EJMLJHKB_00593"/>
        </fbc:geneProductAssociation>
      </reaction>
      <reaction metaid="meta_R_CLBtex" sboTerm="SBO:0000185" id="R_CLBtex" name="Cellobiose transport transport via diffusion extracellular to periplasm " reversible="true" fast="false" fbc:lowerFluxBound="cobra_default_lb" fbc:upperFluxBound="cobra_default_ub">
        <annotation>
          <rdf:RDF xmlns:rdf="http://www.w3.org/1999/02/22-rdf-syntax-ns#" xmlns:dcterms="http://purl.org/dc/terms/" xmlns:vCard="http://www.w3.org/2001/vcard-rdf/3.0#" xmlns:vCard4="http://www.w3.org/2006/vcard/ns#" xmlns:bqbiol="http://biomodels.net/biology-qualifiers/" xmlns:bqmodel="http://biomodels.net/model-qualifiers/">
            <rdf:Description rdf:about="#meta_R_CLBtex">
              <bqbiol:is>
                <rdf:Bag>
                  <rdf:li rdf:resource="https://identifiers.org/metanetx.reaction/MNXR96760"/>
                </rdf:Bag>
              </bqbiol:is>
            </rdf:Description>
          </rdf:RDF>
        </annotation>
        <listOfReactants>
          <speciesReference species="M_cellb_e" stoichiometry="1" constant="true"/>
        </listOfReactants>
        <listOfProducts>
          <speciesReference species="M_cellb_p" stoichiometry="1" constant="true"/>
        </listOfProducts>
      </reaction>
      <reaction metaid="meta_R_CLPNH140pp" sboTerm="SBO:0000176" id="R_CLPNH140pp" name="Cardiolipin hydrolase (periplasm, n-C14:0)" reversible="false" fast="false" fbc:lowerFluxBound="cobra_0_bound" fbc:upperFluxBound="cobra_default_ub">
        <annotation>
          <rdf:RDF xmlns:rdf="http://www.w3.org/1999/02/22-rdf-syntax-ns#" xmlns:dcterms="http://purl.org/dc/terms/" xmlns:vCard="http://www.w3.org/2001/vcard-rdf/3.0#" xmlns:vCard4="http://www.w3.org/2006/vcard/ns#" xmlns:bqbiol="http://biomodels.net/biology-qualifiers/" xmlns:bqmodel="http://biomodels.net/model-qualifiers/">
            <rdf:Description rdf:about="#meta_R_CLPNH140pp">
              <bqbiol:is>
                <rdf:Bag>
                  <rdf:li rdf:resource="https://identifiers.org/metanetx.reaction/MNXR96775"/>
                </rdf:Bag>
              </bqbiol:is>
            </rdf:Description>
          </rdf:RDF>
        </annotation>
        <listOfReactants>
          <speciesReference species="M_clpn140_p" stoichiometry="1" constant="true"/>
          <speciesReference species="M_h2o_p" stoichiometry="1" constant="true"/>
        </listOfReactants>
        <listOfProducts>
          <speciesReference species="M_h_p" stoichiometry="1" constant="true"/>
          <speciesReference species="M_pa140_p" stoichiometry="1" constant="true"/>
          <speciesReference species="M_pg140_p" stoichiometry="1" constant="true"/>
        </listOfProducts>
      </reaction>
      <reaction metaid="meta_R_CLPNH141pp" sboTerm="SBO:0000176" id="R_CLPNH141pp" name="Cardiolipin hydrolase (periplasm, n-C14:1)" reversible="false" fast="false" fbc:lowerFluxBound="cobra_0_bound" fbc:upperFluxBound="cobra_default_ub">
        <annotation>
          <rdf:RDF xmlns:rdf="http://www.w3.org/1999/02/22-rdf-syntax-ns#" xmlns:dcterms="http://purl.org/dc/terms/" xmlns:vCard="http://www.w3.org/2001/vcard-rdf/3.0#" xmlns:vCard4="http://www.w3.org/2006/vcard/ns#" xmlns:bqbiol="http://biomodels.net/biology-qualifiers/" xmlns:bqmodel="http://biomodels.net/model-qualifiers/">
            <rdf:Description rdf:about="#meta_R_CLPNH141pp">
              <bqbiol:is>
                <rdf:Bag>
                  <rdf:li rdf:resource="https://identifiers.org/metanetx.reaction/MNXR96776"/>
                </rdf:Bag>
              </bqbiol:is>
            </rdf:Description>
          </rdf:RDF>
        </annotation>
        <listOfReactants>
          <speciesReference species="M_clpn141_p" stoichiometry="1" constant="true"/>
          <speciesReference species="M_h2o_p" stoichiometry="1" constant="true"/>
        </listOfReactants>
        <listOfProducts>
          <speciesReference species="M_h_p" stoichiometry="1" constant="true"/>
          <speciesReference species="M_pa141_p" stoichiometry="1" constant="true"/>
          <speciesReference species="M_pg141_p" stoichiometry="1" constant="true"/>
        </listOfProducts>
      </reaction>
      <reaction metaid="meta_R_CLPNH161pp" sboTerm="SBO:0000176" id="R_CLPNH161pp" name="Cardiolipin hydrolase (periplasm, n-C16:1)" reversible="false" fast="false" fbc:lowerFluxBound="cobra_0_bound" fbc:upperFluxBound="cobra_default_ub">
        <annotation>
          <rdf:RDF xmlns:rdf="http://www.w3.org/1999/02/22-rdf-syntax-ns#" xmlns:dcterms="http://purl.org/dc/terms/" xmlns:vCard="http://www.w3.org/2001/vcard-rdf/3.0#" xmlns:vCard4="http://www.w3.org/2006/vcard/ns#" xmlns:bqbiol="http://biomodels.net/biology-qualifiers/" xmlns:bqmodel="http://biomodels.net/model-qualifiers/">
            <rdf:Description rdf:about="#meta_R_CLPNH161pp">
              <bqbiol:is>
                <rdf:Bag>
                  <rdf:li rdf:resource="https://identifiers.org/metanetx.reaction/MNXR96778"/>
                </rdf:Bag>
              </bqbiol:is>
            </rdf:Description>
          </rdf:RDF>
        </annotation>
        <listOfReactants>
          <speciesReference species="M_clpn161_p" stoichiometry="1" constant="true"/>
          <speciesReference species="M_h2o_p" stoichiometry="1" constant="true"/>
        </listOfReactants>
        <listOfProducts>
          <speciesReference species="M_h_p" stoichiometry="1" constant="true"/>
          <speciesReference species="M_pa161_p" stoichiometry="1" constant="true"/>
          <speciesReference species="M_pg161_p" stoichiometry="1" constant="true"/>
        </listOfProducts>
      </reaction>
      <reaction metaid="meta_R_CLPNH180pp" sboTerm="SBO:0000176" id="R_CLPNH180pp" name="Cardiolipin hydrolase (periplasm, n-C18:0)" reversible="false" fast="false" fbc:lowerFluxBound="cobra_0_bound" fbc:upperFluxBound="cobra_default_ub">
        <annotation>
          <rdf:RDF xmlns:rdf="http://www.w3.org/1999/02/22-rdf-syntax-ns#" xmlns:dcterms="http://purl.org/dc/terms/" xmlns:vCard="http://www.w3.org/2001/vcard-rdf/3.0#" xmlns:vCard4="http://www.w3.org/2006/vcard/ns#" xmlns:bqbiol="http://biomodels.net/biology-qualifiers/" xmlns:bqmodel="http://biomodels.net/model-qualifiers/">
            <rdf:Description rdf:about="#meta_R_CLPNH180pp">
              <bqbiol:is>
                <rdf:Bag>
                  <rdf:li rdf:resource="https://identifiers.org/metanetx.reaction/MNXR96779"/>
                </rdf:Bag>
              </bqbiol:is>
            </rdf:Description>
          </rdf:RDF>
        </annotation>
        <listOfReactants>
          <speciesReference species="M_clpn180_p" stoichiometry="1" constant="true"/>
          <speciesReference species="M_h2o_p" stoichiometry="1" constant="true"/>
        </listOfReactants>
        <listOfProducts>
          <speciesReference species="M_h_p" stoichiometry="1" constant="true"/>
          <speciesReference species="M_pa180_p" stoichiometry="1" constant="true"/>
          <speciesReference species="M_pg180_p" stoichiometry="1" constant="true"/>
        </listOfProducts>
      </reaction>
      <reaction metaid="meta_R_CLPNH181pp" sboTerm="SBO:0000176" id="R_CLPNH181pp" name="Cardiolipin hydrolase (periplasm, n-C18:1)" reversible="false" fast="false" fbc:lowerFluxBound="cobra_0_bound" fbc:upperFluxBound="cobra_default_ub">
        <annotation>
          <rdf:RDF xmlns:rdf="http://www.w3.org/1999/02/22-rdf-syntax-ns#" xmlns:dcterms="http://purl.org/dc/terms/" xmlns:vCard="http://www.w3.org/2001/vcard-rdf/3.0#" xmlns:vCard4="http://www.w3.org/2006/vcard/ns#" xmlns:bqbiol="http://biomodels.net/biology-qualifiers/" xmlns:bqmodel="http://biomodels.net/model-qualifiers/">
            <rdf:Description rdf:about="#meta_R_CLPNH181pp">
              <bqbiol:is>
                <rdf:Bag>
                  <rdf:li rdf:resource="https://identifiers.org/metanetx.reaction/MNXR96780"/>
                </rdf:Bag>
              </bqbiol:is>
            </rdf:Description>
          </rdf:RDF>
        </annotation>
        <listOfReactants>
          <speciesReference species="M_clpn181_p" stoichiometry="1" constant="true"/>
          <speciesReference species="M_h2o_p" stoichiometry="1" constant="true"/>
        </listOfReactants>
        <listOfProducts>
          <speciesReference species="M_h_p" stoichiometry="1" constant="true"/>
          <speciesReference species="M_pa181_p" stoichiometry="1" constant="true"/>
          <speciesReference species="M_pg181_p" stoichiometry="1" constant="true"/>
        </listOfProducts>
      </reaction>
      <reaction metaid="meta_R_CLPNS140pp" sboTerm="SBO:0000176" id="R_CLPNS140pp" name="Cardiolipin synthase (periplasmic, n-C14:0)" reversible="true" fast="false" fbc:lowerFluxBound="cobra_default_lb" fbc:upperFluxBound="cobra_default_ub">
        <annotation>
          <rdf:RDF xmlns:rdf="http://www.w3.org/1999/02/22-rdf-syntax-ns#" xmlns:dcterms="http://purl.org/dc/terms/" xmlns:vCard="http://www.w3.org/2001/vcard-rdf/3.0#" xmlns:vCard4="http://www.w3.org/2006/vcard/ns#" xmlns:bqbiol="http://biomodels.net/biology-qualifiers/" xmlns:bqmodel="http://biomodels.net/model-qualifiers/">
            <rdf:Description rdf:about="#meta_R_CLPNS140pp">
              <bqbiol:is>
                <rdf:Bag>
                  <rdf:li rdf:resource="https://identifiers.org/metanetx.reaction/MNXR96782"/>
                </rdf:Bag>
              </bqbiol:is>
            </rdf:Description>
          </rdf:RDF>
        </annotation>
        <listOfReactants>
          <speciesReference species="M_pg140_p" stoichiometry="2" constant="true"/>
        </listOfReactants>
        <listOfProducts>
          <speciesReference species="M_clpn140_p" stoichiometry="1" constant="true"/>
          <speciesReference species="M_glyc_p" stoichiometry="1" constant="true"/>
        </listOfProducts>
      </reaction>
      <reaction metaid="meta_R_CLPNS141pp" sboTerm="SBO:0000176" id="R_CLPNS141pp" name="Cardiolipin synthase (periplasmic, n-C14:1)" reversible="true" fast="false" fbc:lowerFluxBound="cobra_default_lb" fbc:upperFluxBound="cobra_default_ub">
        <annotation>
          <rdf:RDF xmlns:rdf="http://www.w3.org/1999/02/22-rdf-syntax-ns#" xmlns:dcterms="http://purl.org/dc/terms/" xmlns:vCard="http://www.w3.org/2001/vcard-rdf/3.0#" xmlns:vCard4="http://www.w3.org/2006/vcard/ns#" xmlns:bqbiol="http://biomodels.net/biology-qualifiers/" xmlns:bqmodel="http://biomodels.net/model-qualifiers/">
            <rdf:Description rdf:about="#meta_R_CLPNS141pp">
              <bqbiol:is>
                <rdf:Bag>
                  <rdf:li rdf:resource="https://identifiers.org/metanetx.reaction/MNXR96783"/>
                </rdf:Bag>
              </bqbiol:is>
            </rdf:Description>
          </rdf:RDF>
        </annotation>
        <listOfReactants>
          <speciesReference species="M_pg141_p" stoichiometry="2" constant="true"/>
        </listOfReactants>
        <listOfProducts>
          <speciesReference species="M_clpn141_p" stoichiometry="1" constant="true"/>
          <speciesReference species="M_glyc_p" stoichiometry="1" constant="true"/>
        </listOfProducts>
      </reaction>
      <reaction metaid="meta_R_CLPNS160" sboTerm="SBO:0000176" id="R_CLPNS160" name="Cardiolipin synthase (n-C16:0)" reversible="true" fast="false" fbc:lowerFluxBound="cobra_default_lb" fbc:upperFluxBound="cobra_default_ub">
        <annotation>
          <rdf:RDF xmlns:rdf="http://www.w3.org/1999/02/22-rdf-syntax-ns#" xmlns:dcterms="http://purl.org/dc/terms/" xmlns:vCard="http://www.w3.org/2001/vcard-rdf/3.0#" xmlns:vCard4="http://www.w3.org/2006/vcard/ns#" xmlns:bqbiol="http://biomodels.net/biology-qualifiers/" xmlns:bqmodel="http://biomodels.net/model-qualifiers/">
            <rdf:Description rdf:about="#meta_R_CLPNS160">
              <bqbiol:is>
                <rdf:Bag>
                  <rdf:li rdf:resource="https://identifiers.org/metanetx.reaction/MNXR96784"/>
                  <rdf:li rdf:resource="https://identifiers.org/seed.reaction/rxn08229"/>
                </rdf:Bag>
              </bqbiol:is>
            </rdf:Description>
          </rdf:RDF>
        </annotation>
        <listOfReactants>
          <speciesReference species="M_pg160_c" stoichiometry="2" constant="true"/>
        </listOfReactants>
        <listOfProducts>
          <speciesReference species="M_clpn160_c" stoichiometry="1" constant="true"/>
          <speciesReference species="M_glyc_c" stoichiometry="1" constant="true"/>
        </listOfProducts>
      </reaction>
      <reaction metaid="meta_R_CLPNS161pp" sboTerm="SBO:0000176" id="R_CLPNS161pp" name="Cardiolipin synthase (periplasmic, n-C16:1)" reversible="true" fast="false" fbc:lowerFluxBound="cobra_default_lb" fbc:upperFluxBound="cobra_default_ub">
        <annotation>
          <rdf:RDF xmlns:rdf="http://www.w3.org/1999/02/22-rdf-syntax-ns#" xmlns:dcterms="http://purl.org/dc/terms/" xmlns:vCard="http://www.w3.org/2001/vcard-rdf/3.0#" xmlns:vCard4="http://www.w3.org/2006/vcard/ns#" xmlns:bqbiol="http://biomodels.net/biology-qualifiers/" xmlns:bqmodel="http://biomodels.net/model-qualifiers/">
            <rdf:Description rdf:about="#meta_R_CLPNS161pp">
              <bqbiol:is>
                <rdf:Bag>
                  <rdf:li rdf:resource="https://identifiers.org/metanetx.reaction/MNXR96786"/>
                </rdf:Bag>
              </bqbiol:is>
            </rdf:Description>
          </rdf:RDF>
        </annotation>
        <listOfReactants>
          <speciesReference species="M_pg161_p" stoichiometry="2" constant="true"/>
        </listOfReactants>
        <listOfProducts>
          <speciesReference species="M_clpn161_p" stoichiometry="1" constant="true"/>
          <speciesReference species="M_glyc_p" stoichiometry="1" constant="true"/>
        </listOfProducts>
      </reaction>
      <reaction metaid="meta_R_CLPNS180pp" sboTerm="SBO:0000176" id="R_CLPNS180pp" name="Cardiolipin synthase (periplasmic, n-C18:0)" reversible="true" fast="false" fbc:lowerFluxBound="cobra_default_lb" fbc:upperFluxBound="cobra_default_ub">
        <annotation>
          <rdf:RDF xmlns:rdf="http://www.w3.org/1999/02/22-rdf-syntax-ns#" xmlns:dcterms="http://purl.org/dc/terms/" xmlns:vCard="http://www.w3.org/2001/vcard-rdf/3.0#" xmlns:vCard4="http://www.w3.org/2006/vcard/ns#" xmlns:bqbiol="http://biomodels.net/biology-qualifiers/" xmlns:bqmodel="http://biomodels.net/model-qualifiers/">
            <rdf:Description rdf:about="#meta_R_CLPNS180pp">
              <bqbiol:is>
                <rdf:Bag>
                  <rdf:li rdf:resource="https://identifiers.org/metanetx.reaction/MNXR96787"/>
                </rdf:Bag>
              </bqbiol:is>
            </rdf:Description>
          </rdf:RDF>
        </annotation>
        <listOfReactants>
          <speciesReference species="M_pg180_p" stoichiometry="2" constant="true"/>
        </listOfReactants>
        <listOfProducts>
          <speciesReference species="M_clpn180_p" stoichiometry="1" constant="true"/>
          <speciesReference species="M_glyc_p" stoichiometry="1" constant="true"/>
        </listOfProducts>
      </reaction>
      <reaction metaid="meta_R_CLPNS181pp" sboTerm="SBO:0000176" id="R_CLPNS181pp" name="Cardiolipin synthase (periplasmic, n-C18:1)" reversible="true" fast="false" fbc:lowerFluxBound="cobra_default_lb" fbc:upperFluxBound="cobra_default_ub">
        <annotation>
          <rdf:RDF xmlns:rdf="http://www.w3.org/1999/02/22-rdf-syntax-ns#" xmlns:dcterms="http://purl.org/dc/terms/" xmlns:vCard="http://www.w3.org/2001/vcard-rdf/3.0#" xmlns:vCard4="http://www.w3.org/2006/vcard/ns#" xmlns:bqbiol="http://biomodels.net/biology-qualifiers/" xmlns:bqmodel="http://biomodels.net/model-qualifiers/">
            <rdf:Description rdf:about="#meta_R_CLPNS181pp">
              <bqbiol:is>
                <rdf:Bag>
                  <rdf:li rdf:resource="https://identifiers.org/metanetx.reaction/MNXR96788"/>
                </rdf:Bag>
              </bqbiol:is>
            </rdf:Description>
          </rdf:RDF>
        </annotation>
        <listOfReactants>
          <speciesReference species="M_pg181_p" stoichiometry="2" constant="true"/>
        </listOfReactants>
        <listOfProducts>
          <speciesReference species="M_clpn181_p" stoichiometry="1" constant="true"/>
          <speciesReference species="M_glyc_p" stoichiometry="1" constant="true"/>
        </listOfProducts>
      </reaction>
      <reaction metaid="meta_R_CLS" sboTerm="SBO:0000176" id="R_CLS" reversible="true" fast="false" fbc:lowerFluxBound="cobra_default_lb" fbc:upperFluxBound="cobra_default_ub">
        <listOfReactants>
          <speciesReference species="M_cdpdhdecg_c" stoichiometry="1" constant="true"/>
          <speciesReference species="M_pg160_c" stoichiometry="1" constant="true"/>
        </listOfReactants>
        <listOfProducts>
          <speciesReference species="M_clpn160_c" stoichiometry="1" constant="true"/>
          <speciesReference species="M_cmp_c" stoichiometry="1" constant="true"/>
          <speciesReference species="M_h_c" stoichiometry="1" constant="true"/>
        </listOfProducts>
      </reaction>
      <reaction metaid="meta_R_CLt3_2pp" sboTerm="SBO:0000185" id="R_CLt3_2pp" name="Chloride transport out via proton antiport (2:1) (periplasm)" reversible="true" fast="false" fbc:lowerFluxBound="cobra_default_lb" fbc:upperFluxBound="cobra_0_bound">
        <annotation>
          <rdf:RDF xmlns:rdf="http://www.w3.org/1999/02/22-rdf-syntax-ns#" xmlns:dcterms="http://purl.org/dc/terms/" xmlns:vCard="http://www.w3.org/2001/vcard-rdf/3.0#" xmlns:vCard4="http://www.w3.org/2006/vcard/ns#" xmlns:bqbiol="http://biomodels.net/biology-qualifiers/" xmlns:bqmodel="http://biomodels.net/model-qualifiers/">
            <rdf:Description rdf:about="#meta_R_CLt3_2pp">
              <bqbiol:is>
                <rdf:Bag>
                  <rdf:li rdf:resource="https://identifiers.org/rhea/29567"/>
                  <rdf:li rdf:resource="https://identifiers.org/rhea/29568"/>
                  <rdf:li rdf:resource="https://identifiers.org/rhea/29569"/>
                  <rdf:li rdf:resource="https://identifiers.org/rhea/29570"/>
                  <rdf:li rdf:resource="https://identifiers.org/biocyc/META:RXN0-2501"/>
                  <rdf:li rdf:resource="https://identifiers.org/metanetx.reaction/MNXR96796"/>
                  <rdf:li rdf:resource="https://identifiers.org/seed.reaction/rxn08233"/>
                </rdf:Bag>
              </bqbiol:is>
            </rdf:Description>
          </rdf:RDF>
        </annotation>
        <listOfReactants>
          <speciesReference species="M_cl_p" stoichiometry="2" constant="true"/>
          <speciesReference species="M_h_c" stoichiometry="1" constant="true"/>
        </listOfReactants>
        <listOfProducts>
          <speciesReference species="M_cl_c" stoichiometry="2" constant="true"/>
          <speciesReference species="M_h_p" stoichiometry="1" constant="true"/>
        </listOfProducts>
        <fbc:geneProductAssociation>
          <fbc:geneProductRef fbc:geneProduct="G_EJMLJHKB_00223"/>
        </fbc:geneProductAssociation>
      </reaction>
      <reaction metaid="meta_R_CLtex" sboTerm="SBO:0000185" id="R_CLtex" name="Chloride (Cl-1) transport via diffusion (extracellular to periplasm)" reversible="true" fast="false" fbc:lowerFluxBound="cobra_default_lb" fbc:upperFluxBound="cobra_default_ub">
        <annotation>
          <rdf:RDF xmlns:rdf="http://www.w3.org/1999/02/22-rdf-syntax-ns#" xmlns:dcterms="http://purl.org/dc/terms/" xmlns:vCard="http://www.w3.org/2001/vcard-rdf/3.0#" xmlns:vCard4="http://www.w3.org/2006/vcard/ns#" xmlns:bqbiol="http://biomodels.net/biology-qualifiers/" xmlns:bqmodel="http://biomodels.net/model-qualifiers/">
            <rdf:Description rdf:about="#meta_R_CLtex">
              <bqbiol:is>
                <rdf:Bag>
                  <rdf:li rdf:resource="https://identifiers.org/rhea/29823"/>
                  <rdf:li rdf:resource="https://identifiers.org/rhea/29824"/>
                  <rdf:li rdf:resource="https://identifiers.org/rhea/29825"/>
                  <rdf:li rdf:resource="https://identifiers.org/rhea/29826"/>
                  <rdf:li rdf:resource="https://identifiers.org/biocyc/META:TRANS-RXN-139"/>
                  <rdf:li rdf:resource="https://identifiers.org/metanetx.reaction/MNXR96797"/>
                  <rdf:li rdf:resource="https://identifiers.org/reactome/R-ATH-2684901"/>
                  <rdf:li rdf:resource="https://identifiers.org/reactome/R-ATH-427570"/>
                  <rdf:li rdf:resource="https://identifiers.org/reactome/R-BTA-2684901"/>
                  <rdf:li rdf:resource="https://identifiers.org/reactome/R-BTA-2744228"/>
                  <rdf:li rdf:resource="https://identifiers.org/reactome/R-BTA-2744242"/>
                  <rdf:li rdf:resource="https://identifiers.org/reactome/R-BTA-2744349"/>
                  <rdf:li rdf:resource="https://identifiers.org/reactome/R-BTA-2744361"/>
                  <rdf:li rdf:resource="https://identifiers.org/reactome/R-BTA-427570"/>
                  <rdf:li rdf:resource="https://identifiers.org/reactome/R-BTA-975340"/>
                  <rdf:li rdf:resource="https://identifiers.org/reactome/R-BTA-975389"/>
                  <rdf:li rdf:resource="https://identifiers.org/reactome/R-BTA-975449"/>
                  <rdf:li rdf:resource="https://identifiers.org/reactome/R-CEL-2684901"/>
                  <rdf:li rdf:resource="https://identifiers.org/reactome/R-CEL-2744228"/>
                  <rdf:li rdf:resource="https://identifiers.org/reactome/R-CEL-2744361"/>
                  <rdf:li rdf:resource="https://identifiers.org/reactome/R-CEL-427570"/>
                  <rdf:li rdf:resource="https://identifiers.org/reactome/R-CEL-975340"/>
                  <rdf:li rdf:resource="https://identifiers.org/reactome/R-CEL-975389"/>
                  <rdf:li rdf:resource="https://identifiers.org/reactome/R-CFA-2684901"/>
                  <rdf:li rdf:resource="https://identifiers.org/reactome/R-CFA-2744228"/>
                  <rdf:li rdf:resource="https://identifiers.org/reactome/R-CFA-2744242"/>
                  <rdf:li rdf:resource="https://identifiers.org/reactome/R-CFA-2744349"/>
                  <rdf:li rdf:resource="https://identifiers.org/reactome/R-CFA-2744361"/>
                  <rdf:li rdf:resource="https://identifiers.org/reactome/R-CFA-427570"/>
                  <rdf:li rdf:resource="https://identifiers.org/reactome/R-CFA-975340"/>
                  <rdf:li rdf:resource="https://identifiers.org/reactome/R-CFA-975389"/>
                  <rdf:li rdf:resource="https://identifiers.org/reactome/R-CFA-975449"/>
                  <rdf:li rdf:resource="https://identifiers.org/reactome/R-DDI-2684901"/>
                  <rdf:li rdf:resource="https://identifiers.org/reactome/R-DDI-2744228"/>
                  <rdf:li rdf:resource="https://identifiers.org/reactome/R-DDI-427570"/>
                  <rdf:li rdf:resource="https://identifiers.org/reactome/R-DME-2684901"/>
                  <rdf:li rdf:resource="https://identifiers.org/reactome/R-DME-2744228"/>
                  <rdf:li rdf:resource="https://identifiers.org/reactome/R-DME-2744242"/>
                  <rdf:li rdf:resource="https://identifiers.org/reactome/R-DME-2744349"/>
                  <rdf:li rdf:resource="https://identifiers.org/reactome/R-DME-2744361"/>
                  <rdf:li rdf:resource="https://identifiers.org/reactome/R-DME-427570"/>
                  <rdf:li rdf:resource="https://identifiers.org/reactome/R-DME-975340"/>
                  <rdf:li rdf:resource="https://identifiers.org/reactome/R-DME-975389"/>
                  <rdf:li rdf:resource="https://identifiers.org/reactome/R-DRE-2684901"/>
                  <rdf:li rdf:resource="https://identifiers.org/reactome/R-DRE-2744228"/>
                  <rdf:li rdf:resource="https://identifiers.org/reactome/R-DRE-2744242"/>
                  <rdf:li rdf:resource="https://identifiers.org/reactome/R-DRE-2744349"/>
                  <rdf:li rdf:resource="https://identifiers.org/reactome/R-DRE-2744361"/>
                  <rdf:li rdf:resource="https://identifiers.org/reactome/R-DRE-975340"/>
                  <rdf:li rdf:resource="https://identifiers.org/reactome/R-DRE-975389"/>
                  <rdf:li rdf:resource="https://identifiers.org/reactome/R-DRE-975449"/>
                  <rdf:li rdf:resource="https://identifiers.org/reactome/R-GGA-2684901"/>
                  <rdf:li rdf:resource="https://identifiers.org/reactome/R-GGA-2744228"/>
                  <rdf:li rdf:resource="https://identifiers.org/reactome/R-GGA-2744242"/>
                  <rdf:li rdf:resource="https://identifiers.org/reactome/R-GGA-2744361"/>
                  <rdf:li rdf:resource="https://identifiers.org/reactome/R-GGA-427570"/>
                  <rdf:li rdf:resource="https://identifiers.org/reactome/R-GGA-975340"/>
                  <rdf:li rdf:resource="https://identifiers.org/reactome/R-GGA-975389"/>
                  <rdf:li rdf:resource="https://identifiers.org/reactome/R-GGA-975449"/>
                  <rdf:li rdf:resource="https://identifiers.org/reactome/R-HSA-2684901"/>
                  <rdf:li rdf:resource="https://identifiers.org/reactome/R-HSA-2744228"/>
                  <rdf:li rdf:resource="https://identifiers.org/reactome/R-HSA-2744242"/>
                  <rdf:li rdf:resource="https://identifiers.org/reactome/R-HSA-2744349"/>
                  <rdf:li rdf:resource="https://identifiers.org/reactome/R-HSA-2744361"/>
                  <rdf:li rdf:resource="https://identifiers.org/reactome/R-HSA-427570"/>
                  <rdf:li rdf:resource="https://identifiers.org/reactome/R-HSA-975340"/>
                  <rdf:li rdf:resource="https://identifiers.org/reactome/R-HSA-975389"/>
                  <rdf:li rdf:resource="https://identifiers.org/reactome/R-HSA-975449"/>
                  <rdf:li rdf:resource="https://identifiers.org/reactome/R-MMU-2684901"/>
                  <rdf:li rdf:resource="https://identifiers.org/reactome/R-MMU-2744228"/>
                  <rdf:li rdf:resource="https://identifiers.org/reactome/R-MMU-2744242"/>
                  <rdf:li rdf:resource="https://identifiers.org/reactome/R-MMU-2744349"/>
                  <rdf:li rdf:resource="https://identifiers.org/reactome/R-MMU-2744361"/>
                  <rdf:li rdf:resource="https://identifiers.org/reactome/R-MMU-427570"/>
                  <rdf:li rdf:resource="https://identifiers.org/reactome/R-MMU-975340"/>
                  <rdf:li rdf:resource="https://identifiers.org/reactome/R-MMU-975389"/>
                  <rdf:li rdf:resource="https://identifiers.org/reactome/R-MMU-975449"/>
                  <rdf:li rdf:resource="https://identifiers.org/reactome/R-OSA-2684901"/>
                  <rdf:li rdf:resource="https://identifiers.org/reactome/R-OSA-427570"/>
                  <rdf:li rdf:resource="https://identifiers.org/reactome/R-PFA-427570"/>
                  <rdf:li rdf:resource="https://identifiers.org/reactome/R-RNO-2684901"/>
                  <rdf:li rdf:resource="https://identifiers.org/reactome/R-RNO-2744228"/>
                  <rdf:li rdf:resource="https://identifiers.org/reactome/R-RNO-2744242"/>
                  <rdf:li rdf:resource="https://identifiers.org/reactome/R-RNO-2744349"/>
                  <rdf:li rdf:resource="https://identifiers.org/reactome/R-RNO-2744361"/>
                  <rdf:li rdf:resource="https://identifiers.org/reactome/R-RNO-427570"/>
                  <rdf:li rdf:resource="https://identifiers.org/reactome/R-RNO-975340"/>
                  <rdf:li rdf:resource="https://identifiers.org/reactome/R-RNO-975389"/>
                  <rdf:li rdf:resource="https://identifiers.org/reactome/R-RNO-975449"/>
                  <rdf:li rdf:resource="https://identifiers.org/reactome/R-SCE-2744228"/>
                  <rdf:li rdf:resource="https://identifiers.org/reactome/R-SCE-427570"/>
                  <rdf:li rdf:resource="https://identifiers.org/reactome/R-SPO-2684901"/>
                  <rdf:li rdf:resource="https://identifiers.org/reactome/R-SSC-2684901"/>
                  <rdf:li rdf:resource="https://identifiers.org/reactome/R-SSC-2744228"/>
                  <rdf:li rdf:resource="https://identifiers.org/reactome/R-SSC-2744242"/>
                  <rdf:li rdf:resource="https://identifiers.org/reactome/R-SSC-2744349"/>
                  <rdf:li rdf:resource="https://identifiers.org/reactome/R-SSC-2744361"/>
                  <rdf:li rdf:resource="https://identifiers.org/reactome/R-SSC-427570"/>
                  <rdf:li rdf:resource="https://identifiers.org/reactome/R-SSC-975340"/>
                  <rdf:li rdf:resource="https://identifiers.org/reactome/R-SSC-975389"/>
                  <rdf:li rdf:resource="https://identifiers.org/reactome/R-SSC-975449"/>
                  <rdf:li rdf:resource="https://identifiers.org/reactome/R-TGU-2684901"/>
                  <rdf:li rdf:resource="https://identifiers.org/reactome/R-TGU-2744228"/>
                  <rdf:li rdf:resource="https://identifiers.org/reactome/R-TGU-2744242"/>
                  <rdf:li rdf:resource="https://identifiers.org/reactome/R-TGU-2744361"/>
                  <rdf:li rdf:resource="https://identifiers.org/reactome/R-TGU-427570"/>
                  <rdf:li rdf:resource="https://identifiers.org/reactome/R-TGU-975340"/>
                  <rdf:li rdf:resource="https://identifiers.org/reactome/R-TGU-975389"/>
                  <rdf:li rdf:resource="https://identifiers.org/reactome/R-TGU-975449"/>
                  <rdf:li rdf:resource="https://identifiers.org/reactome/R-XTR-2684901"/>
                  <rdf:li rdf:resource="https://identifiers.org/reactome/R-XTR-2744228"/>
                  <rdf:li rdf:resource="https://identifiers.org/reactome/R-XTR-2744242"/>
                  <rdf:li rdf:resource="https://identifiers.org/reactome/R-XTR-2744349"/>
                  <rdf:li rdf:resource="https://identifiers.org/reactome/R-XTR-2744361"/>
                  <rdf:li rdf:resource="https://identifiers.org/reactome/R-XTR-427570"/>
                  <rdf:li rdf:resource="https://identifiers.org/reactome/R-XTR-975340"/>
                  <rdf:li rdf:resource="https://identifiers.org/reactome/R-XTR-975389"/>
                  <rdf:li rdf:resource="https://identifiers.org/reactome/R-XTR-975449"/>
                  <rdf:li rdf:resource="https://identifiers.org/seed.reaction/rxn08234"/>
                  <rdf:li rdf:resource="https://identifiers.org/seed.reaction/rxn10473"/>
                </rdf:Bag>
              </bqbiol:is>
            </rdf:Description>
          </rdf:RDF>
        </annotation>
        <listOfReactants>
          <speciesReference species="M_cl_e" stoichiometry="1" constant="true"/>
        </listOfReactants>
        <listOfProducts>
          <speciesReference species="M_cl_p" stoichiometry="1" constant="true"/>
        </listOfProducts>
        <fbc:geneProductAssociation>
          <fbc:or>
            <fbc:geneProductRef fbc:geneProduct="G_EJMLJHKB_00940"/>
            <fbc:geneProductRef fbc:geneProduct="G_EJMLJHKB_01857"/>
          </fbc:or>
        </fbc:geneProductAssociation>
      </reaction>
      <reaction metaid="meta_R_CMCBTFL" sboTerm="SBO:0000185" id="R_CMCBTFL" name="CMCBTFL" reversible="false" fast="false" fbc:lowerFluxBound="cobra_0_bound" fbc:upperFluxBound="cobra_default_ub">
        <annotation>
          <rdf:RDF xmlns:rdf="http://www.w3.org/1999/02/22-rdf-syntax-ns#" xmlns:dcterms="http://purl.org/dc/terms/" xmlns:vCard="http://www.w3.org/2001/vcard-rdf/3.0#" xmlns:vCard4="http://www.w3.org/2006/vcard/ns#" xmlns:bqbiol="http://biomodels.net/biology-qualifiers/" xmlns:bqmodel="http://biomodels.net/model-qualifiers/">
            <rdf:Description rdf:about="#meta_R_CMCBTFL">
              <bqbiol:is>
                <rdf:Bag>
                  <rdf:li rdf:resource="https://identifiers.org/metanetx.reaction/MNXR96798"/>
                  <rdf:li rdf:resource="https://identifiers.org/seed.reaction/rxn10797"/>
                </rdf:Bag>
              </bqbiol:is>
            </rdf:Description>
          </rdf:RDF>
        </annotation>
        <listOfReactants>
          <speciesReference species="M_cmcbtt_c" stoichiometry="1" constant="true"/>
          <speciesReference species="M_fe3_e" stoichiometry="1" constant="true"/>
        </listOfReactants>
        <listOfProducts>
          <speciesReference species="M_fcmcbtt_c" stoichiometry="1" constant="true"/>
        </listOfProducts>
        <fbc:geneProductAssociation>
          <fbc:geneProductRef fbc:geneProduct="G_EJMLJHKB_01213"/>
        </fbc:geneProductAssociation>
      </reaction>
      <reaction metaid="meta_R_CMCBTFU" sboTerm="SBO:0000176" id="R_CMCBTFU" name="CMCBTFU" reversible="false" fast="false" fbc:lowerFluxBound="cobra_0_bound" fbc:upperFluxBound="cobra_default_ub">
        <annotation>
          <rdf:RDF xmlns:rdf="http://www.w3.org/1999/02/22-rdf-syntax-ns#" xmlns:dcterms="http://purl.org/dc/terms/" xmlns:vCard="http://www.w3.org/2001/vcard-rdf/3.0#" xmlns:vCard4="http://www.w3.org/2006/vcard/ns#" xmlns:bqbiol="http://biomodels.net/biology-qualifiers/" xmlns:bqmodel="http://biomodels.net/model-qualifiers/">
            <rdf:Description rdf:about="#meta_R_CMCBTFU">
              <bqbiol:is>
                <rdf:Bag>
                  <rdf:li rdf:resource="https://identifiers.org/metanetx.reaction/MNXR96799"/>
                  <rdf:li rdf:resource="https://identifiers.org/seed.reaction/rxn10808"/>
                </rdf:Bag>
              </bqbiol:is>
            </rdf:Description>
          </rdf:RDF>
        </annotation>
        <listOfReactants>
          <speciesReference species="M_fcmcbtt_c" stoichiometry="1" constant="true"/>
        </listOfReactants>
        <listOfProducts>
          <speciesReference species="M_cmcbtt_c" stoichiometry="1" constant="true"/>
          <speciesReference species="M_fe3_c" stoichiometry="1" constant="true"/>
          <speciesReference species="M_h_c" stoichiometry="1" constant="true"/>
        </listOfProducts>
        <fbc:geneProductAssociation>
          <fbc:geneProductRef fbc:geneProduct="G_EJMLJHKB_01213"/>
        </fbc:geneProductAssociation>
      </reaction>
      <reaction metaid="meta_R_CMPt6" sboTerm="SBO:0000185" id="R_CMPt6" name="CMP transport inout via proton symport" reversible="false" fast="false" fbc:lowerFluxBound="cobra_0_bound" fbc:upperFluxBound="cobra_default_ub">
        <annotation>
          <rdf:RDF xmlns:rdf="http://www.w3.org/1999/02/22-rdf-syntax-ns#" xmlns:dcterms="http://purl.org/dc/terms/" xmlns:vCard="http://www.w3.org/2001/vcard-rdf/3.0#" xmlns:vCard4="http://www.w3.org/2006/vcard/ns#" xmlns:bqbiol="http://biomodels.net/biology-qualifiers/" xmlns:bqmodel="http://biomodels.net/model-qualifiers/">
            <rdf:Description rdf:about="#meta_R_CMPt6">
              <bqbiol:is>
                <rdf:Bag>
                  <rdf:li rdf:resource="https://identifiers.org/metanetx.reaction/MNXR96805"/>
                  <rdf:li rdf:resource="https://identifiers.org/seed.reaction/rxn05525"/>
                </rdf:Bag>
              </bqbiol:is>
            </rdf:Description>
          </rdf:RDF>
        </annotation>
        <listOfReactants>
          <speciesReference species="M_cmp_e" stoichiometry="1" constant="true"/>
          <speciesReference species="M_h_e" stoichiometry="1" constant="true"/>
        </listOfReactants>
        <listOfProducts>
          <speciesReference species="M_cmp_c" stoichiometry="1" constant="true"/>
          <speciesReference species="M_h_c" stoichiometry="1" constant="true"/>
        </listOfProducts>
      </reaction>
      <reaction metaid="meta_R_CMtex" sboTerm="SBO:0000185" id="R_CMtex" name="Chloramphenicol transport via diffusion (extracellular to periplasm)" reversible="true" fast="false" fbc:lowerFluxBound="cobra_default_lb" fbc:upperFluxBound="cobra_default_ub">
        <annotation>
          <rdf:RDF xmlns:rdf="http://www.w3.org/1999/02/22-rdf-syntax-ns#" xmlns:dcterms="http://purl.org/dc/terms/" xmlns:vCard="http://www.w3.org/2001/vcard-rdf/3.0#" xmlns:vCard4="http://www.w3.org/2006/vcard/ns#" xmlns:bqbiol="http://biomodels.net/biology-qualifiers/" xmlns:bqmodel="http://biomodels.net/model-qualifiers/">
            <rdf:Description rdf:about="#meta_R_CMtex">
              <bqbiol:is>
                <rdf:Bag>
                  <rdf:li rdf:resource="https://identifiers.org/rhea/35287"/>
                  <rdf:li rdf:resource="https://identifiers.org/rhea/35288"/>
                  <rdf:li rdf:resource="https://identifiers.org/rhea/35289"/>
                  <rdf:li rdf:resource="https://identifiers.org/rhea/35290"/>
                  <rdf:li rdf:resource="https://identifiers.org/metanetx.reaction/MNXR96808"/>
                </rdf:Bag>
              </bqbiol:is>
            </rdf:Description>
          </rdf:RDF>
        </annotation>
        <listOfReactants>
          <speciesReference species="M_cm_e" stoichiometry="1" constant="true"/>
        </listOfReactants>
        <listOfProducts>
          <speciesReference species="M_cm_p" stoichiometry="1" constant="true"/>
        </listOfProducts>
      </reaction>
      <reaction metaid="meta_R_CMtpp" sboTerm="SBO:0000185" id="R_CMtpp" name="Chloramphenicol transport via TolC system" reversible="false" fast="false" fbc:lowerFluxBound="cobra_0_bound" fbc:upperFluxBound="cobra_default_ub">
        <annotation>
          <rdf:RDF xmlns:rdf="http://www.w3.org/1999/02/22-rdf-syntax-ns#" xmlns:dcterms="http://purl.org/dc/terms/" xmlns:vCard="http://www.w3.org/2001/vcard-rdf/3.0#" xmlns:vCard4="http://www.w3.org/2006/vcard/ns#" xmlns:bqbiol="http://biomodels.net/biology-qualifiers/" xmlns:bqmodel="http://biomodels.net/model-qualifiers/">
            <rdf:Description rdf:about="#meta_R_CMtpp">
              <bqbiol:is>
                <rdf:Bag>
                  <rdf:li rdf:resource="https://identifiers.org/metanetx.reaction/MNXR96809"/>
                </rdf:Bag>
              </bqbiol:is>
            </rdf:Description>
          </rdf:RDF>
        </annotation>
        <listOfReactants>
          <speciesReference species="M_cm_p" stoichiometry="1" constant="true"/>
          <speciesReference species="M_h_p" stoichiometry="1" constant="true"/>
        </listOfReactants>
        <listOfProducts>
          <speciesReference species="M_cm_e" stoichiometry="1" constant="true"/>
          <speciesReference species="M_h_c" stoichiometry="1" constant="true"/>
        </listOfProducts>
        <fbc:geneProductAssociation>
          <fbc:or>
            <fbc:geneProductRef fbc:geneProduct="G_EJMLJHKB_01867"/>
            <fbc:and>
              <fbc:geneProductRef fbc:geneProduct="G_EJMLJHKB_01118"/>
              <fbc:geneProductRef fbc:geneProduct="G_EJMLJHKB_01867"/>
            </fbc:and>
          </fbc:or>
        </fbc:geneProductAssociation>
      </reaction>
      <reaction metaid="meta_R_CO2t" sboTerm="SBO:0000185" id="R_CO2t" name="CO2 transporter via diffusion" reversible="true" fast="false" fbc:lowerFluxBound="cobra_default_lb" fbc:upperFluxBound="cobra_default_ub">
        <annotation>
          <rdf:RDF xmlns:rdf="http://www.w3.org/1999/02/22-rdf-syntax-ns#" xmlns:dcterms="http://purl.org/dc/terms/" xmlns:vCard="http://www.w3.org/2001/vcard-rdf/3.0#" xmlns:vCard4="http://www.w3.org/2006/vcard/ns#" xmlns:bqbiol="http://biomodels.net/biology-qualifiers/" xmlns:bqmodel="http://biomodels.net/model-qualifiers/">
            <rdf:Description rdf:about="#meta_R_CO2t">
              <bqbiol:is>
                <rdf:Bag>
                  <rdf:li rdf:resource="https://identifiers.org/biocyc/META:TRANS-RXN0-545"/>
                  <rdf:li rdf:resource="https://identifiers.org/metanetx.reaction/MNXR96810"/>
                  <rdf:li rdf:resource="https://identifiers.org/reactome/R-ATH-1237042"/>
                  <rdf:li rdf:resource="https://identifiers.org/reactome/R-ATH-1247649"/>
                  <rdf:li rdf:resource="https://identifiers.org/reactome/R-BTA-1237042"/>
                  <rdf:li rdf:resource="https://identifiers.org/reactome/R-BTA-1237069"/>
                  <rdf:li rdf:resource="https://identifiers.org/reactome/R-BTA-1247645"/>
                  <rdf:li rdf:resource="https://identifiers.org/reactome/R-BTA-1247649"/>
                  <rdf:li rdf:resource="https://identifiers.org/reactome/R-CEL-1237069"/>
                  <rdf:li rdf:resource="https://identifiers.org/reactome/R-CEL-1247645"/>
                  <rdf:li rdf:resource="https://identifiers.org/reactome/R-CFA-1237042"/>
                  <rdf:li rdf:resource="https://identifiers.org/reactome/R-CFA-1237069"/>
                  <rdf:li rdf:resource="https://identifiers.org/reactome/R-CFA-1247645"/>
                  <rdf:li rdf:resource="https://identifiers.org/reactome/R-CFA-1247649"/>
                  <rdf:li rdf:resource="https://identifiers.org/reactome/R-DDI-1237042"/>
                  <rdf:li rdf:resource="https://identifiers.org/reactome/R-DDI-1237069"/>
                  <rdf:li rdf:resource="https://identifiers.org/reactome/R-DDI-1247645"/>
                  <rdf:li rdf:resource="https://identifiers.org/reactome/R-DDI-1247649"/>
                  <rdf:li rdf:resource="https://identifiers.org/reactome/R-DME-1237042"/>
                  <rdf:li rdf:resource="https://identifiers.org/reactome/R-DME-1237069"/>
                  <rdf:li rdf:resource="https://identifiers.org/reactome/R-DME-1247645"/>
                  <rdf:li rdf:resource="https://identifiers.org/reactome/R-DME-1247649"/>
                  <rdf:li rdf:resource="https://identifiers.org/reactome/R-DRE-1237042"/>
                  <rdf:li rdf:resource="https://identifiers.org/reactome/R-DRE-1237069"/>
                  <rdf:li rdf:resource="https://identifiers.org/reactome/R-DRE-1247645"/>
                  <rdf:li rdf:resource="https://identifiers.org/reactome/R-DRE-1247649"/>
                  <rdf:li rdf:resource="https://identifiers.org/reactome/R-GGA-1237042"/>
                  <rdf:li rdf:resource="https://identifiers.org/reactome/R-GGA-1237069"/>
                  <rdf:li rdf:resource="https://identifiers.org/reactome/R-GGA-1247645"/>
                  <rdf:li rdf:resource="https://identifiers.org/reactome/R-GGA-1247649"/>
                  <rdf:li rdf:resource="https://identifiers.org/reactome/R-HSA-1237042"/>
                  <rdf:li rdf:resource="https://identifiers.org/reactome/R-HSA-1237069"/>
                  <rdf:li rdf:resource="https://identifiers.org/reactome/R-HSA-1247645"/>
                  <rdf:li rdf:resource="https://identifiers.org/reactome/R-HSA-1247649"/>
                  <rdf:li rdf:resource="https://identifiers.org/reactome/R-MMU-1237042"/>
                  <rdf:li rdf:resource="https://identifiers.org/reactome/R-MMU-1237069"/>
                  <rdf:li rdf:resource="https://identifiers.org/reactome/R-MMU-1247645"/>
                  <rdf:li rdf:resource="https://identifiers.org/reactome/R-MMU-1247649"/>
                  <rdf:li rdf:resource="https://identifiers.org/reactome/R-OSA-1237042"/>
                  <rdf:li rdf:resource="https://identifiers.org/reactome/R-OSA-1247649"/>
                  <rdf:li rdf:resource="https://identifiers.org/reactome/R-RNO-1237042"/>
                  <rdf:li rdf:resource="https://identifiers.org/reactome/R-RNO-1237069"/>
                  <rdf:li rdf:resource="https://identifiers.org/reactome/R-RNO-1247645"/>
                  <rdf:li rdf:resource="https://identifiers.org/reactome/R-RNO-1247649"/>
                  <rdf:li rdf:resource="https://identifiers.org/reactome/R-SCE-1237042"/>
                  <rdf:li rdf:resource="https://identifiers.org/reactome/R-SCE-1247649"/>
                  <rdf:li rdf:resource="https://identifiers.org/reactome/R-SSC-1237042"/>
                  <rdf:li rdf:resource="https://identifiers.org/reactome/R-SSC-1237069"/>
                  <rdf:li rdf:resource="https://identifiers.org/reactome/R-SSC-1247645"/>
                  <rdf:li rdf:resource="https://identifiers.org/reactome/R-SSC-1247649"/>
                  <rdf:li rdf:resource="https://identifiers.org/reactome/R-TGU-1237042"/>
                  <rdf:li rdf:resource="https://identifiers.org/reactome/R-TGU-1237069"/>
                  <rdf:li rdf:resource="https://identifiers.org/reactome/R-TGU-1247645"/>
                  <rdf:li rdf:resource="https://identifiers.org/reactome/R-TGU-1247649"/>
                  <rdf:li rdf:resource="https://identifiers.org/reactome/R-XTR-1237069"/>
                  <rdf:li rdf:resource="https://identifiers.org/reactome/R-XTR-1247645"/>
                  <rdf:li rdf:resource="https://identifiers.org/seed.reaction/rxn05467"/>
                  <rdf:li rdf:resource="https://identifiers.org/seed.reaction/rxn08237"/>
                  <rdf:li rdf:resource="https://identifiers.org/seed.reaction/rxn08238"/>
                  <rdf:li rdf:resource="https://identifiers.org/seed.reaction/rxn09706"/>
                  <rdf:li rdf:resource="https://identifiers.org/seed.reaction/rxn09775"/>
                  <rdf:li rdf:resource="https://identifiers.org/seed.reaction/rxn09821"/>
                  <rdf:li rdf:resource="https://identifiers.org/seed.reaction/rxn09860"/>
                  <rdf:li rdf:resource="https://identifiers.org/seed.reaction/rxn09876"/>
                </rdf:Bag>
              </bqbiol:is>
            </rdf:Description>
          </rdf:RDF>
        </annotation>
        <listOfReactants>
          <speciesReference species="M_co2_e" stoichiometry="1" constant="true"/>
        </listOfReactants>
        <listOfProducts>
          <speciesReference species="M_co2_c" stoichiometry="1" constant="true"/>
        </listOfProducts>
        <fbc:geneProductAssociation>
          <fbc:geneProductRef fbc:geneProduct="G_spontaneous"/>
        </fbc:geneProductAssociation>
      </reaction>
      <reaction metaid="meta_R_CO2tex" sboTerm="SBO:0000185" id="R_CO2tex" name="CO2 transport via diffusion (extracellular to periplasm)" reversible="true" fast="false" fbc:lowerFluxBound="cobra_default_lb" fbc:upperFluxBound="cobra_default_ub">
        <annotation>
          <rdf:RDF xmlns:rdf="http://www.w3.org/1999/02/22-rdf-syntax-ns#" xmlns:dcterms="http://purl.org/dc/terms/" xmlns:vCard="http://www.w3.org/2001/vcard-rdf/3.0#" xmlns:vCard4="http://www.w3.org/2006/vcard/ns#" xmlns:bqbiol="http://biomodels.net/biology-qualifiers/" xmlns:bqmodel="http://biomodels.net/model-qualifiers/">
            <rdf:Description rdf:about="#meta_R_CO2tex">
              <bqbiol:is>
                <rdf:Bag>
                  <rdf:li rdf:resource="https://identifiers.org/biocyc/META:TRANS-RXN0-545"/>
                  <rdf:li rdf:resource="https://identifiers.org/metanetx.reaction/MNXR96810"/>
                  <rdf:li rdf:resource="https://identifiers.org/reactome/R-ATH-1237042"/>
                  <rdf:li rdf:resource="https://identifiers.org/reactome/R-ATH-1247649"/>
                  <rdf:li rdf:resource="https://identifiers.org/reactome/R-BTA-1237042"/>
                  <rdf:li rdf:resource="https://identifiers.org/reactome/R-BTA-1237069"/>
                  <rdf:li rdf:resource="https://identifiers.org/reactome/R-BTA-1247645"/>
                  <rdf:li rdf:resource="https://identifiers.org/reactome/R-BTA-1247649"/>
                  <rdf:li rdf:resource="https://identifiers.org/reactome/R-CEL-1237069"/>
                  <rdf:li rdf:resource="https://identifiers.org/reactome/R-CEL-1247645"/>
                  <rdf:li rdf:resource="https://identifiers.org/reactome/R-CFA-1237042"/>
                  <rdf:li rdf:resource="https://identifiers.org/reactome/R-CFA-1237069"/>
                  <rdf:li rdf:resource="https://identifiers.org/reactome/R-CFA-1247645"/>
                  <rdf:li rdf:resource="https://identifiers.org/reactome/R-CFA-1247649"/>
                  <rdf:li rdf:resource="https://identifiers.org/reactome/R-DDI-1237042"/>
                  <rdf:li rdf:resource="https://identifiers.org/reactome/R-DDI-1237069"/>
                  <rdf:li rdf:resource="https://identifiers.org/reactome/R-DDI-1247645"/>
                  <rdf:li rdf:resource="https://identifiers.org/reactome/R-DDI-1247649"/>
                  <rdf:li rdf:resource="https://identifiers.org/reactome/R-DME-1237042"/>
                  <rdf:li rdf:resource="https://identifiers.org/reactome/R-DME-1237069"/>
                  <rdf:li rdf:resource="https://identifiers.org/reactome/R-DME-1247645"/>
                  <rdf:li rdf:resource="https://identifiers.org/reactome/R-DME-1247649"/>
                  <rdf:li rdf:resource="https://identifiers.org/reactome/R-DRE-1237042"/>
                  <rdf:li rdf:resource="https://identifiers.org/reactome/R-DRE-1237069"/>
                  <rdf:li rdf:resource="https://identifiers.org/reactome/R-DRE-1247645"/>
                  <rdf:li rdf:resource="https://identifiers.org/reactome/R-DRE-1247649"/>
                  <rdf:li rdf:resource="https://identifiers.org/reactome/R-GGA-1237042"/>
                  <rdf:li rdf:resource="https://identifiers.org/reactome/R-GGA-1237069"/>
                  <rdf:li rdf:resource="https://identifiers.org/reactome/R-GGA-1247645"/>
                  <rdf:li rdf:resource="https://identifiers.org/reactome/R-GGA-1247649"/>
                  <rdf:li rdf:resource="https://identifiers.org/reactome/R-HSA-1237042"/>
                  <rdf:li rdf:resource="https://identifiers.org/reactome/R-HSA-1237069"/>
                  <rdf:li rdf:resource="https://identifiers.org/reactome/R-HSA-1247645"/>
                  <rdf:li rdf:resource="https://identifiers.org/reactome/R-HSA-1247649"/>
                  <rdf:li rdf:resource="https://identifiers.org/reactome/R-MMU-1237042"/>
                  <rdf:li rdf:resource="https://identifiers.org/reactome/R-MMU-1237069"/>
                  <rdf:li rdf:resource="https://identifiers.org/reactome/R-MMU-1247645"/>
                  <rdf:li rdf:resource="https://identifiers.org/reactome/R-MMU-1247649"/>
                  <rdf:li rdf:resource="https://identifiers.org/reactome/R-OSA-1237042"/>
                  <rdf:li rdf:resource="https://identifiers.org/reactome/R-OSA-1247649"/>
                  <rdf:li rdf:resource="https://identifiers.org/reactome/R-RNO-1237042"/>
                  <rdf:li rdf:resource="https://identifiers.org/reactome/R-RNO-1237069"/>
                  <rdf:li rdf:resource="https://identifiers.org/reactome/R-RNO-1247645"/>
                  <rdf:li rdf:resource="https://identifiers.org/reactome/R-RNO-1247649"/>
                  <rdf:li rdf:resource="https://identifiers.org/reactome/R-SCE-1237042"/>
                  <rdf:li rdf:resource="https://identifiers.org/reactome/R-SCE-1247649"/>
                  <rdf:li rdf:resource="https://identifiers.org/reactome/R-SSC-1237042"/>
                  <rdf:li rdf:resource="https://identifiers.org/reactome/R-SSC-1237069"/>
                  <rdf:li rdf:resource="https://identifiers.org/reactome/R-SSC-1247645"/>
                  <rdf:li rdf:resource="https://identifiers.org/reactome/R-SSC-1247649"/>
                  <rdf:li rdf:resource="https://identifiers.org/reactome/R-TGU-1237042"/>
                  <rdf:li rdf:resource="https://identifiers.org/reactome/R-TGU-1237069"/>
                  <rdf:li rdf:resource="https://identifiers.org/reactome/R-TGU-1247645"/>
                  <rdf:li rdf:resource="https://identifiers.org/reactome/R-TGU-1247649"/>
                  <rdf:li rdf:resource="https://identifiers.org/reactome/R-XTR-1237069"/>
                  <rdf:li rdf:resource="https://identifiers.org/reactome/R-XTR-1247645"/>
                  <rdf:li rdf:resource="https://identifiers.org/seed.reaction/rxn05467"/>
                  <rdf:li rdf:resource="https://identifiers.org/seed.reaction/rxn08237"/>
                  <rdf:li rdf:resource="https://identifiers.org/seed.reaction/rxn08238"/>
                  <rdf:li rdf:resource="https://identifiers.org/seed.reaction/rxn09706"/>
                  <rdf:li rdf:resource="https://identifiers.org/seed.reaction/rxn09775"/>
                  <rdf:li rdf:resource="https://identifiers.org/seed.reaction/rxn09821"/>
                  <rdf:li rdf:resource="https://identifiers.org/seed.reaction/rxn09860"/>
                  <rdf:li rdf:resource="https://identifiers.org/seed.reaction/rxn09876"/>
                </rdf:Bag>
              </bqbiol:is>
            </rdf:Description>
          </rdf:RDF>
        </annotation>
        <listOfReactants>
          <speciesReference species="M_co2_e" stoichiometry="1" constant="true"/>
        </listOfReactants>
        <listOfProducts>
          <speciesReference species="M_co2_p" stoichiometry="1" constant="true"/>
        </listOfProducts>
        <fbc:geneProductAssociation>
          <fbc:or>
            <fbc:geneProductRef fbc:geneProduct="G_EJMLJHKB_00940"/>
            <fbc:geneProductRef fbc:geneProduct="G_EJMLJHKB_01857"/>
            <fbc:geneProductRef fbc:geneProduct="G_spontaneous"/>
          </fbc:or>
        </fbc:geneProductAssociation>
      </reaction>
      <reaction metaid="meta_R_CO2tpp" sboTerm="SBO:0000185" id="R_CO2tpp" name="CO2 transporter via diffusion (periplasm)" reversible="true" fast="false" fbc:lowerFluxBound="cobra_default_lb" fbc:upperFluxBound="cobra_default_ub">
        <annotation>
          <rdf:RDF xmlns:rdf="http://www.w3.org/1999/02/22-rdf-syntax-ns#" xmlns:dcterms="http://purl.org/dc/terms/" xmlns:vCard="http://www.w3.org/2001/vcard-rdf/3.0#" xmlns:vCard4="http://www.w3.org/2006/vcard/ns#" xmlns:bqbiol="http://biomodels.net/biology-qualifiers/" xmlns:bqmodel="http://biomodels.net/model-qualifiers/">
            <rdf:Description rdf:about="#meta_R_CO2tpp">
              <bqbiol:is>
                <rdf:Bag>
                  <rdf:li rdf:resource="https://identifiers.org/biocyc/META:TRANS-RXN0-545"/>
                  <rdf:li rdf:resource="https://identifiers.org/metanetx.reaction/MNXR96810"/>
                  <rdf:li rdf:resource="https://identifiers.org/reactome/R-ATH-1237042"/>
                  <rdf:li rdf:resource="https://identifiers.org/reactome/R-ATH-1247649"/>
                  <rdf:li rdf:resource="https://identifiers.org/reactome/R-BTA-1237042"/>
                  <rdf:li rdf:resource="https://identifiers.org/reactome/R-BTA-1237069"/>
                  <rdf:li rdf:resource="https://identifiers.org/reactome/R-BTA-1247645"/>
                  <rdf:li rdf:resource="https://identifiers.org/reactome/R-BTA-1247649"/>
                  <rdf:li rdf:resource="https://identifiers.org/reactome/R-CEL-1237069"/>
                  <rdf:li rdf:resource="https://identifiers.org/reactome/R-CEL-1247645"/>
                  <rdf:li rdf:resource="https://identifiers.org/reactome/R-CFA-1237042"/>
                  <rdf:li rdf:resource="https://identifiers.org/reactome/R-CFA-1237069"/>
                  <rdf:li rdf:resource="https://identifiers.org/reactome/R-CFA-1247645"/>
                  <rdf:li rdf:resource="https://identifiers.org/reactome/R-CFA-1247649"/>
                  <rdf:li rdf:resource="https://identifiers.org/reactome/R-DDI-1237042"/>
                  <rdf:li rdf:resource="https://identifiers.org/reactome/R-DDI-1237069"/>
                  <rdf:li rdf:resource="https://identifiers.org/reactome/R-DDI-1247645"/>
                  <rdf:li rdf:resource="https://identifiers.org/reactome/R-DDI-1247649"/>
                  <rdf:li rdf:resource="https://identifiers.org/reactome/R-DME-1237042"/>
                  <rdf:li rdf:resource="https://identifiers.org/reactome/R-DME-1237069"/>
                  <rdf:li rdf:resource="https://identifiers.org/reactome/R-DME-1247645"/>
                  <rdf:li rdf:resource="https://identifiers.org/reactome/R-DME-1247649"/>
                  <rdf:li rdf:resource="https://identifiers.org/reactome/R-DRE-1237042"/>
                  <rdf:li rdf:resource="https://identifiers.org/reactome/R-DRE-1237069"/>
                  <rdf:li rdf:resource="https://identifiers.org/reactome/R-DRE-1247645"/>
                  <rdf:li rdf:resource="https://identifiers.org/reactome/R-DRE-1247649"/>
                  <rdf:li rdf:resource="https://identifiers.org/reactome/R-GGA-1237042"/>
                  <rdf:li rdf:resource="https://identifiers.org/reactome/R-GGA-1237069"/>
                  <rdf:li rdf:resource="https://identifiers.org/reactome/R-GGA-1247645"/>
                  <rdf:li rdf:resource="https://identifiers.org/reactome/R-GGA-1247649"/>
                  <rdf:li rdf:resource="https://identifiers.org/reactome/R-HSA-1237042"/>
                  <rdf:li rdf:resource="https://identifiers.org/reactome/R-HSA-1237069"/>
                  <rdf:li rdf:resource="https://identifiers.org/reactome/R-HSA-1247645"/>
                  <rdf:li rdf:resource="https://identifiers.org/reactome/R-HSA-1247649"/>
                  <rdf:li rdf:resource="https://identifiers.org/reactome/R-MMU-1237042"/>
                  <rdf:li rdf:resource="https://identifiers.org/reactome/R-MMU-1237069"/>
                  <rdf:li rdf:resource="https://identifiers.org/reactome/R-MMU-1247645"/>
                  <rdf:li rdf:resource="https://identifiers.org/reactome/R-MMU-1247649"/>
                  <rdf:li rdf:resource="https://identifiers.org/reactome/R-OSA-1237042"/>
                  <rdf:li rdf:resource="https://identifiers.org/reactome/R-OSA-1247649"/>
                  <rdf:li rdf:resource="https://identifiers.org/reactome/R-RNO-1237042"/>
                  <rdf:li rdf:resource="https://identifiers.org/reactome/R-RNO-1237069"/>
                  <rdf:li rdf:resource="https://identifiers.org/reactome/R-RNO-1247645"/>
                  <rdf:li rdf:resource="https://identifiers.org/reactome/R-RNO-1247649"/>
                  <rdf:li rdf:resource="https://identifiers.org/reactome/R-SCE-1237042"/>
                  <rdf:li rdf:resource="https://identifiers.org/reactome/R-SCE-1247649"/>
                  <rdf:li rdf:resource="https://identifiers.org/reactome/R-SSC-1237042"/>
                  <rdf:li rdf:resource="https://identifiers.org/reactome/R-SSC-1237069"/>
                  <rdf:li rdf:resource="https://identifiers.org/reactome/R-SSC-1247645"/>
                  <rdf:li rdf:resource="https://identifiers.org/reactome/R-SSC-1247649"/>
                  <rdf:li rdf:resource="https://identifiers.org/reactome/R-TGU-1237042"/>
                  <rdf:li rdf:resource="https://identifiers.org/reactome/R-TGU-1237069"/>
                  <rdf:li rdf:resource="https://identifiers.org/reactome/R-TGU-1247645"/>
                  <rdf:li rdf:resource="https://identifiers.org/reactome/R-TGU-1247649"/>
                  <rdf:li rdf:resource="https://identifiers.org/reactome/R-XTR-1237069"/>
                  <rdf:li rdf:resource="https://identifiers.org/reactome/R-XTR-1247645"/>
                  <rdf:li rdf:resource="https://identifiers.org/seed.reaction/rxn05467"/>
                  <rdf:li rdf:resource="https://identifiers.org/seed.reaction/rxn08237"/>
                  <rdf:li rdf:resource="https://identifiers.org/seed.reaction/rxn08238"/>
                  <rdf:li rdf:resource="https://identifiers.org/seed.reaction/rxn09706"/>
                  <rdf:li rdf:resource="https://identifiers.org/seed.reaction/rxn09775"/>
                  <rdf:li rdf:resource="https://identifiers.org/seed.reaction/rxn09821"/>
                  <rdf:li rdf:resource="https://identifiers.org/seed.reaction/rxn09860"/>
                  <rdf:li rdf:resource="https://identifiers.org/seed.reaction/rxn09876"/>
                </rdf:Bag>
              </bqbiol:is>
            </rdf:Description>
          </rdf:RDF>
        </annotation>
        <listOfReactants>
          <speciesReference species="M_co2_p" stoichiometry="1" constant="true"/>
        </listOfReactants>
        <listOfProducts>
          <speciesReference species="M_co2_c" stoichiometry="1" constant="true"/>
        </listOfProducts>
        <fbc:geneProductAssociation>
          <fbc:geneProductRef fbc:geneProduct="G_spontaneous"/>
        </fbc:geneProductAssociation>
      </reaction>
      <reaction metaid="meta_R_COAt" sboTerm="SBO:0000185" id="R_COAt" name="COAt" reversible="true" fast="false" fbc:lowerFluxBound="cobra_default_lb" fbc:upperFluxBound="cobra_default_ub">
        <annotation>
          <rdf:RDF xmlns:rdf="http://www.w3.org/1999/02/22-rdf-syntax-ns#" xmlns:dcterms="http://purl.org/dc/terms/" xmlns:vCard="http://www.w3.org/2001/vcard-rdf/3.0#" xmlns:vCard4="http://www.w3.org/2006/vcard/ns#" xmlns:bqbiol="http://biomodels.net/biology-qualifiers/" xmlns:bqmodel="http://biomodels.net/model-qualifiers/">
            <rdf:Description rdf:about="#meta_R_COAt">
              <bqbiol:is>
                <rdf:Bag>
                  <rdf:li rdf:resource="https://identifiers.org/metanetx.reaction/MNXR96815"/>
                  <rdf:li rdf:resource="https://identifiers.org/reactome/R-ATH-199216"/>
                  <rdf:li rdf:resource="https://identifiers.org/reactome/R-BTA-199216"/>
                  <rdf:li rdf:resource="https://identifiers.org/reactome/R-CFA-199216"/>
                  <rdf:li rdf:resource="https://identifiers.org/reactome/R-DRE-199216"/>
                  <rdf:li rdf:resource="https://identifiers.org/reactome/R-GGA-199216"/>
                  <rdf:li rdf:resource="https://identifiers.org/reactome/R-HSA-199216"/>
                  <rdf:li rdf:resource="https://identifiers.org/reactome/R-MMU-199216"/>
                  <rdf:li rdf:resource="https://identifiers.org/reactome/R-OSA-199216"/>
                  <rdf:li rdf:resource="https://identifiers.org/reactome/R-SCE-199216"/>
                  <rdf:li rdf:resource="https://identifiers.org/reactome/R-SPO-199216"/>
                  <rdf:li rdf:resource="https://identifiers.org/reactome/R-SSC-199216"/>
                  <rdf:li rdf:resource="https://identifiers.org/reactome/R-TGU-199216"/>
                  <rdf:li rdf:resource="https://identifiers.org/reactome/R-XTR-199216"/>
                  <rdf:li rdf:resource="https://identifiers.org/seed.reaction/rxn10832"/>
                  <rdf:li rdf:resource="https://identifiers.org/seed.reaction/rxn13243"/>
                  <rdf:li rdf:resource="https://identifiers.org/seed.reaction/rxn13244"/>
                </rdf:Bag>
              </bqbiol:is>
            </rdf:Description>
          </rdf:RDF>
        </annotation>
        <listOfReactants>
          <speciesReference species="M_coa_e" stoichiometry="1" constant="true"/>
        </listOfReactants>
        <listOfProducts>
          <speciesReference species="M_coa_c" stoichiometry="1" constant="true"/>
        </listOfProducts>
      </reaction>
      <reaction metaid="meta_R_COB1NDAAT1" sboTerm="SBO:0000176" id="R_COB1NDAAT1" name="Cob I yrinate a c diamide adenosyltransferase 1" reversible="true" fast="false" fbc:lowerFluxBound="cobra_default_lb" fbc:upperFluxBound="cobra_default_ub">
        <annotation>
          <rdf:RDF xmlns:rdf="http://www.w3.org/1999/02/22-rdf-syntax-ns#" xmlns:dcterms="http://purl.org/dc/terms/" xmlns:vCard="http://www.w3.org/2001/vcard-rdf/3.0#" xmlns:vCard4="http://www.w3.org/2006/vcard/ns#" xmlns:bqbiol="http://biomodels.net/biology-qualifiers/" xmlns:bqmodel="http://biomodels.net/model-qualifiers/">
            <rdf:Description rdf:about="#meta_R_COB1NDAAT1">
              <bqbiol:is>
                <rdf:Bag>
                  <rdf:li rdf:resource="https://identifiers.org/metanetx.reaction/MNXR96816"/>
                </rdf:Bag>
              </bqbiol:is>
            </rdf:Description>
          </rdf:RDF>
        </annotation>
        <listOfReactants>
          <speciesReference species="M_atp_c" stoichiometry="1" constant="true"/>
          <speciesReference species="M_cob1nda_c" stoichiometry="1" constant="true"/>
          <speciesReference species="M_h_c" stoichiometry="1" constant="true"/>
        </listOfReactants>
        <listOfProducts>
          <speciesReference species="M_adcob1nda_c" stoichiometry="1" constant="true"/>
          <speciesReference species="M_pppi_c" stoichiometry="1" constant="true"/>
        </listOfProducts>
        <fbc:geneProductAssociation>
          <fbc:geneProductRef fbc:geneProduct="G_EJMLJHKB_01895"/>
        </fbc:geneProductAssociation>
      </reaction>
      <reaction metaid="meta_R_COB1NDAAT2" sboTerm="SBO:0000176" id="R_COB1NDAAT2" name="Cob I yrinate a c diamide adenosyltransferase 2" reversible="false" fast="false" fbc:lowerFluxBound="cobra_0_bound" fbc:upperFluxBound="cobra_default_ub">
        <annotation>
          <rdf:RDF xmlns:rdf="http://www.w3.org/1999/02/22-rdf-syntax-ns#" xmlns:dcterms="http://purl.org/dc/terms/" xmlns:vCard="http://www.w3.org/2001/vcard-rdf/3.0#" xmlns:vCard4="http://www.w3.org/2006/vcard/ns#" xmlns:bqbiol="http://biomodels.net/biology-qualifiers/" xmlns:bqmodel="http://biomodels.net/model-qualifiers/">
            <rdf:Description rdf:about="#meta_R_COB1NDAAT2">
              <bqbiol:is>
                <rdf:Bag>
                  <rdf:li rdf:resource="https://identifiers.org/metanetx.reaction/MNXR96817"/>
                </rdf:Bag>
              </bqbiol:is>
            </rdf:Description>
          </rdf:RDF>
        </annotation>
        <listOfReactants>
          <speciesReference species="M_atp_c" stoichiometry="1" constant="true"/>
          <speciesReference species="M_cob1nda_c" stoichiometry="1" constant="true"/>
          <speciesReference species="M_h2o_c" stoichiometry="1" constant="true"/>
        </listOfReactants>
        <listOfProducts>
          <speciesReference species="M_adcob1nda_c" stoichiometry="1" constant="true"/>
          <speciesReference species="M_pi_c" stoichiometry="1" constant="true"/>
          <speciesReference species="M_ppi_c" stoichiometry="1" constant="true"/>
        </listOfProducts>
      </reaction>
      <reaction metaid="meta_R_COBALT2tex" sboTerm="SBO:0000185" id="R_COBALT2tex" name="Cobalt (Co+2) transport via diffusion (extracellular to periplasm)" reversible="true" fast="false" fbc:lowerFluxBound="cobra_default_lb" fbc:upperFluxBound="cobra_default_ub">
        <annotation>
          <rdf:RDF xmlns:rdf="http://www.w3.org/1999/02/22-rdf-syntax-ns#" xmlns:dcterms="http://purl.org/dc/terms/" xmlns:vCard="http://www.w3.org/2001/vcard-rdf/3.0#" xmlns:vCard4="http://www.w3.org/2006/vcard/ns#" xmlns:bqbiol="http://biomodels.net/biology-qualifiers/" xmlns:bqmodel="http://biomodels.net/model-qualifiers/">
            <rdf:Description rdf:about="#meta_R_COBALT2tex">
              <bqbiol:is>
                <rdf:Bag>
                  <rdf:li rdf:resource="https://identifiers.org/rhea/28578"/>
                  <rdf:li rdf:resource="https://identifiers.org/rhea/28579"/>
                  <rdf:li rdf:resource="https://identifiers.org/rhea/28580"/>
                  <rdf:li rdf:resource="https://identifiers.org/rhea/28581"/>
                  <rdf:li rdf:resource="https://identifiers.org/biocyc/META:TRANS-RXN-141A"/>
                  <rdf:li rdf:resource="https://identifiers.org/metanetx.reaction/MNXR96821"/>
                  <rdf:li rdf:resource="https://identifiers.org/seed.reaction/rxn08241"/>
                  <rdf:li rdf:resource="https://identifiers.org/seed.reaction/rxn08242"/>
                  <rdf:li rdf:resource="https://identifiers.org/seed.reaction/rxn10474"/>
                </rdf:Bag>
              </bqbiol:is>
            </rdf:Description>
          </rdf:RDF>
        </annotation>
        <listOfReactants>
          <speciesReference species="M_cobalt2_e" stoichiometry="1" constant="true"/>
        </listOfReactants>
        <listOfProducts>
          <speciesReference species="M_cobalt2_p" stoichiometry="1" constant="true"/>
        </listOfProducts>
        <fbc:geneProductAssociation>
          <fbc:or>
            <fbc:geneProductRef fbc:geneProduct="G_EJMLJHKB_00940"/>
            <fbc:geneProductRef fbc:geneProduct="G_EJMLJHKB_01857"/>
          </fbc:or>
        </fbc:geneProductAssociation>
      </reaction>
      <reaction metaid="meta_R_COBALTt4pp" sboTerm="SBO:0000185" id="R_COBALTt4pp" name="Cobalt transport out via proton antiporter (periplasm)" reversible="false" fast="false" fbc:lowerFluxBound="cobra_0_bound" fbc:upperFluxBound="cobra_default_ub">
        <annotation>
          <rdf:RDF xmlns:rdf="http://www.w3.org/1999/02/22-rdf-syntax-ns#" xmlns:dcterms="http://purl.org/dc/terms/" xmlns:vCard="http://www.w3.org/2001/vcard-rdf/3.0#" xmlns:vCard4="http://www.w3.org/2006/vcard/ns#" xmlns:bqbiol="http://biomodels.net/biology-qualifiers/" xmlns:bqmodel="http://biomodels.net/model-qualifiers/">
            <rdf:Description rdf:about="#meta_R_COBALTt4pp">
              <bqbiol:is>
                <rdf:Bag>
                  <rdf:li rdf:resource="https://identifiers.org/metanetx.reaction/MNXR96822"/>
                </rdf:Bag>
              </bqbiol:is>
            </rdf:Description>
          </rdf:RDF>
        </annotation>
        <listOfReactants>
          <speciesReference species="M_cobalt2_c" stoichiometry="1" constant="true"/>
          <speciesReference species="M_h_p" stoichiometry="1" constant="true"/>
          <speciesReference species="M_k_p" stoichiometry="1" constant="true"/>
        </listOfReactants>
        <listOfProducts>
          <speciesReference species="M_cobalt2_p" stoichiometry="1" constant="true"/>
          <speciesReference species="M_h_c" stoichiometry="1" constant="true"/>
          <speciesReference species="M_k_c" stoichiometry="1" constant="true"/>
        </listOfProducts>
        <fbc:geneProductAssociation>
          <fbc:and>
            <fbc:geneProductRef fbc:geneProduct="G_EJMLJHKB_01078"/>
            <fbc:geneProductRef fbc:geneProduct="G_EJMLJHKB_01418"/>
          </fbc:and>
        </fbc:geneProductAssociation>
      </reaction>
      <reaction metaid="meta_R_COBALTt5" sboTerm="SBO:0000185" id="R_COBALTt5" name="Cobalt (Co+2) transport via diffusion (extracellular to cytoplasm)" reversible="true" fast="false" fbc:lowerFluxBound="cobra_default_lb" fbc:upperFluxBound="cobra_default_ub">
        <annotation>
          <rdf:RDF xmlns:rdf="http://www.w3.org/1999/02/22-rdf-syntax-ns#" xmlns:dcterms="http://purl.org/dc/terms/" xmlns:vCard="http://www.w3.org/2001/vcard-rdf/3.0#" xmlns:vCard4="http://www.w3.org/2006/vcard/ns#" xmlns:bqbiol="http://biomodels.net/biology-qualifiers/" xmlns:bqmodel="http://biomodels.net/model-qualifiers/">
            <rdf:Description rdf:about="#meta_R_COBALTt5">
              <bqbiol:is>
                <rdf:Bag>
                  <rdf:li rdf:resource="https://identifiers.org/rhea/28578"/>
                  <rdf:li rdf:resource="https://identifiers.org/rhea/28579"/>
                  <rdf:li rdf:resource="https://identifiers.org/rhea/28580"/>
                  <rdf:li rdf:resource="https://identifiers.org/rhea/28581"/>
                  <rdf:li rdf:resource="https://identifiers.org/biocyc/META:TRANS-RXN-141A"/>
                  <rdf:li rdf:resource="https://identifiers.org/metanetx.reaction/MNXR96821"/>
                  <rdf:li rdf:resource="https://identifiers.org/seed.reaction/rxn08241"/>
                  <rdf:li rdf:resource="https://identifiers.org/seed.reaction/rxn08242"/>
                  <rdf:li rdf:resource="https://identifiers.org/seed.reaction/rxn10474"/>
                </rdf:Bag>
              </bqbiol:is>
            </rdf:Description>
          </rdf:RDF>
        </annotation>
        <listOfReactants>
          <speciesReference species="M_cobalt2_c" stoichiometry="1" constant="true"/>
        </listOfReactants>
        <listOfProducts>
          <speciesReference species="M_cobalt2_e" stoichiometry="1" constant="true"/>
        </listOfProducts>
        <fbc:geneProductAssociation>
          <fbc:or>
            <fbc:geneProductRef fbc:geneProduct="G_EJMLJHKB_00937"/>
            <fbc:geneProductRef fbc:geneProduct="G_EJMLJHKB_01543"/>
          </fbc:or>
        </fbc:geneProductAssociation>
      </reaction>
      <reaction metaid="meta_R_COabc" sboTerm="SBO:0000185" id="R_COabc" name="Cobalt transport via ABC system" reversible="false" fast="false" fbc:lowerFluxBound="cobra_0_bound" fbc:upperFluxBound="cobra_default_ub">
        <annotation>
          <rdf:RDF xmlns:rdf="http://www.w3.org/1999/02/22-rdf-syntax-ns#" xmlns:dcterms="http://purl.org/dc/terms/" xmlns:vCard="http://www.w3.org/2001/vcard-rdf/3.0#" xmlns:vCard4="http://www.w3.org/2006/vcard/ns#" xmlns:bqbiol="http://biomodels.net/biology-qualifiers/" xmlns:bqmodel="http://biomodels.net/model-qualifiers/">
            <rdf:Description rdf:about="#meta_R_COabc">
              <bqbiol:is>
                <rdf:Bag>
                  <rdf:li rdf:resource="https://identifiers.org/rhea/32779#1"/>
                  <rdf:li rdf:resource="https://identifiers.org/rhea/32780#1"/>
                  <rdf:li rdf:resource="https://identifiers.org/rhea/32781#1"/>
                  <rdf:li rdf:resource="https://identifiers.org/rhea/32782#1"/>
                  <rdf:li rdf:resource="https://identifiers.org/metanetx.reaction/MNXR96862"/>
                  <rdf:li rdf:resource="https://identifiers.org/seed.reaction/rxn05166"/>
                </rdf:Bag>
              </bqbiol:is>
            </rdf:Description>
          </rdf:RDF>
        </annotation>
        <listOfReactants>
          <speciesReference species="M_atp_c" stoichiometry="1" constant="true"/>
          <speciesReference species="M_cobalt2_e" stoichiometry="1" constant="true"/>
          <speciesReference species="M_h2o_c" stoichiometry="1" constant="true"/>
        </listOfReactants>
        <listOfProducts>
          <speciesReference species="M_adp_c" stoichiometry="1" constant="true"/>
          <speciesReference species="M_cobalt2_c" stoichiometry="1" constant="true"/>
          <speciesReference species="M_h_c" stoichiometry="1" constant="true"/>
          <speciesReference species="M_pi_c" stoichiometry="1" constant="true"/>
        </listOfProducts>
        <fbc:geneProductAssociation>
          <fbc:or>
            <fbc:geneProductRef fbc:geneProduct="G_EJMLJHKB_01893"/>
            <fbc:and>
              <fbc:geneProductRef fbc:geneProduct="G_EJMLJHKB_00008"/>
              <fbc:geneProductRef fbc:geneProduct="G_EJMLJHKB_00150"/>
            </fbc:and>
            <fbc:and>
              <fbc:geneProductRef fbc:geneProduct="G_EJMLJHKB_00492"/>
              <fbc:geneProductRef fbc:geneProduct="G_EJMLJHKB_00493"/>
              <fbc:geneProductRef fbc:geneProduct="G_EJMLJHKB_00494"/>
            </fbc:and>
          </fbc:or>
        </fbc:geneProductAssociation>
      </reaction>
      <reaction metaid="meta_R_CPK1" sboTerm="SBO:0000176" id="R_CPK1" name="Adenylate kinase" reversible="true" fast="false" fbc:lowerFluxBound="cobra_default_lb" fbc:upperFluxBound="cobra_default_ub">
        <annotation>
          <rdf:RDF xmlns:rdf="http://www.w3.org/1999/02/22-rdf-syntax-ns#" xmlns:dcterms="http://purl.org/dc/terms/" xmlns:vCard="http://www.w3.org/2001/vcard-rdf/3.0#" xmlns:vCard4="http://www.w3.org/2006/vcard/ns#" xmlns:bqbiol="http://biomodels.net/biology-qualifiers/" xmlns:bqmodel="http://biomodels.net/model-qualifiers/">
            <rdf:Description rdf:about="#meta_R_CPK1">
              <bqbiol:is>
                <rdf:Bag>
                  <rdf:li rdf:resource="https://identifiers.org/metanetx.reaction/MNXR96876"/>
                </rdf:Bag>
              </bqbiol:is>
            </rdf:Description>
          </rdf:RDF>
        </annotation>
        <listOfReactants>
          <speciesReference species="M_cmp_c" stoichiometry="1" constant="true"/>
          <speciesReference species="M_ctp_c" stoichiometry="1" constant="true"/>
        </listOfReactants>
        <listOfProducts>
          <speciesReference species="M_cdp_c" stoichiometry="2" constant="true"/>
        </listOfProducts>
        <fbc:geneProductAssociation>
          <fbc:geneProductRef fbc:geneProduct="G_EJMLJHKB_01890"/>
        </fbc:geneProductAssociation>
      </reaction>
      <reaction metaid="meta_R_CPPPGO" sboTerm="SBO:0000176" id="R_CPPPGO" name="Coproporphyrinogen oxidase (O2 required)" reversible="false" fast="false" fbc:lowerFluxBound="cobra_0_bound" fbc:upperFluxBound="cobra_default_ub">
        <annotation>
          <rdf:RDF xmlns:rdf="http://www.w3.org/1999/02/22-rdf-syntax-ns#" xmlns:dcterms="http://purl.org/dc/terms/" xmlns:vCard="http://www.w3.org/2001/vcard-rdf/3.0#" xmlns:vCard4="http://www.w3.org/2006/vcard/ns#" xmlns:bqbiol="http://biomodels.net/biology-qualifiers/" xmlns:bqmodel="http://biomodels.net/model-qualifiers/">
            <rdf:Description rdf:about="#meta_R_CPPPGO">
              <bqbiol:is>
                <rdf:Bag>
                  <rdf:li rdf:resource="https://identifiers.org/ec-code/1.3.3.3"/>
                  <rdf:li rdf:resource="https://identifiers.org/rhea/18257"/>
                  <rdf:li rdf:resource="https://identifiers.org/rhea/18258"/>
                  <rdf:li rdf:resource="https://identifiers.org/rhea/18259"/>
                  <rdf:li rdf:resource="https://identifiers.org/rhea/18260"/>
                  <rdf:li rdf:resource="https://identifiers.org/biocyc/META:RXN0-1461"/>
                  <rdf:li rdf:resource="https://identifiers.org/metanetx.reaction/MNXR96880"/>
                  <rdf:li rdf:resource="https://identifiers.org/kegg.reaction/R03220"/>
                  <rdf:li rdf:resource="https://identifiers.org/seed.reaction/rxn02303"/>
                </rdf:Bag>
              </bqbiol:is>
            </rdf:Description>
          </rdf:RDF>
        </annotation>
        <listOfReactants>
          <speciesReference species="M_cpppg3_c" stoichiometry="1" constant="true"/>
          <speciesReference species="M_h_c" stoichiometry="2" constant="true"/>
          <speciesReference species="M_o2_c" stoichiometry="1" constant="true"/>
        </listOfReactants>
        <listOfProducts>
          <speciesReference species="M_co2_c" stoichiometry="2" constant="true"/>
          <speciesReference species="M_h2o_c" stoichiometry="2" constant="true"/>
          <speciesReference species="M_pppg9_c" stoichiometry="1" constant="true"/>
        </listOfProducts>
        <fbc:geneProductAssociation>
          <fbc:or>
            <fbc:geneProductRef fbc:geneProduct="G_EJMLJHKB_00114"/>
            <fbc:geneProductRef fbc:geneProduct="G_EJMLJHKB_01365"/>
          </fbc:or>
        </fbc:geneProductAssociation>
      </reaction>
      <reaction metaid="meta_R_CPPPGO2" sboTerm="SBO:0000176" id="R_CPPPGO2" name="Oxygen Independent coproporphyrinogen-III oxidase" reversible="false" fast="false" fbc:lowerFluxBound="cobra_0_bound" fbc:upperFluxBound="cobra_default_ub">
        <annotation>
          <rdf:RDF xmlns:rdf="http://www.w3.org/1999/02/22-rdf-syntax-ns#" xmlns:dcterms="http://purl.org/dc/terms/" xmlns:vCard="http://www.w3.org/2001/vcard-rdf/3.0#" xmlns:vCard4="http://www.w3.org/2006/vcard/ns#" xmlns:bqbiol="http://biomodels.net/biology-qualifiers/" xmlns:bqmodel="http://biomodels.net/model-qualifiers/">
            <rdf:Description rdf:about="#meta_R_CPPPGO2">
              <bqbiol:is>
                <rdf:Bag>
                  <rdf:li rdf:resource="https://identifiers.org/ec-code/1.3.98.3"/>
                  <rdf:li rdf:resource="https://identifiers.org/ec-code/1.3.99.22"/>
                  <rdf:li rdf:resource="https://identifiers.org/rhea/15425"/>
                  <rdf:li rdf:resource="https://identifiers.org/rhea/15426"/>
                  <rdf:li rdf:resource="https://identifiers.org/rhea/15427"/>
                  <rdf:li rdf:resource="https://identifiers.org/rhea/15428"/>
                  <rdf:li rdf:resource="https://identifiers.org/biocyc/META:HEMN-RXN"/>
                  <rdf:li rdf:resource="https://identifiers.org/metanetx.reaction/MNXR96881"/>
                  <rdf:li rdf:resource="https://identifiers.org/kegg.reaction/R06895"/>
                  <rdf:li rdf:resource="https://identifiers.org/seed.reaction/rxn04704"/>
                </rdf:Bag>
              </bqbiol:is>
            </rdf:Description>
          </rdf:RDF>
        </annotation>
        <listOfReactants>
          <speciesReference species="M_amet_c" stoichiometry="2" constant="true"/>
          <speciesReference species="M_cpppg3_c" stoichiometry="1" constant="true"/>
        </listOfReactants>
        <listOfProducts>
          <speciesReference species="M_co2_c" stoichiometry="2" constant="true"/>
          <speciesReference species="M_dad_5_c" stoichiometry="2" constant="true"/>
          <speciesReference species="M_met__L_c" stoichiometry="2" constant="true"/>
          <speciesReference species="M_pppg9_c" stoichiometry="1" constant="true"/>
        </listOfProducts>
        <fbc:geneProductAssociation>
          <fbc:or>
            <fbc:geneProductRef fbc:geneProduct="G_EJMLJHKB_00114"/>
            <fbc:geneProductRef fbc:geneProduct="G_EJMLJHKB_01161"/>
            <fbc:geneProductRef fbc:geneProduct="G_EJMLJHKB_01365"/>
          </fbc:or>
        </fbc:geneProductAssociation>
      </reaction>
      <reaction metaid="meta_R_CRNCBCT" sboTerm="SBO:0000176" id="R_CRNCBCT" name="Crotonobetainyl-CoA: carnitine CoA transferase" reversible="true" fast="false" fbc:lowerFluxBound="cobra_default_lb" fbc:upperFluxBound="cobra_default_ub">
        <annotation>
          <rdf:RDF xmlns:rdf="http://www.w3.org/1999/02/22-rdf-syntax-ns#" xmlns:dcterms="http://purl.org/dc/terms/" xmlns:vCard="http://www.w3.org/2001/vcard-rdf/3.0#" xmlns:vCard4="http://www.w3.org/2006/vcard/ns#" xmlns:bqbiol="http://biomodels.net/biology-qualifiers/" xmlns:bqmodel="http://biomodels.net/model-qualifiers/">
            <rdf:Description rdf:about="#meta_R_CRNCBCT">
              <bqbiol:is>
                <rdf:Bag>
                  <rdf:li rdf:resource="https://identifiers.org/ec-code/2.8.3.21"/>
                  <rdf:li rdf:resource="https://identifiers.org/rhea/28526"/>
                  <rdf:li rdf:resource="https://identifiers.org/rhea/28527"/>
                  <rdf:li rdf:resource="https://identifiers.org/rhea/28528"/>
                  <rdf:li rdf:resource="https://identifiers.org/rhea/28529"/>
                  <rdf:li rdf:resource="https://identifiers.org/biocyc/META:RXN-14936"/>
                  <rdf:li rdf:resource="https://identifiers.org/metanetx.reaction/MNXR96899"/>
                  <rdf:li rdf:resource="https://identifiers.org/kegg.reaction/R10643"/>
                </rdf:Bag>
              </bqbiol:is>
            </rdf:Description>
          </rdf:RDF>
        </annotation>
        <listOfReactants>
          <speciesReference species="M_crn_c" stoichiometry="1" constant="true"/>
          <speciesReference species="M_ctbtcoa_c" stoichiometry="1" constant="true"/>
        </listOfReactants>
        <listOfProducts>
          <speciesReference species="M_crncoa_c" stoichiometry="1" constant="true"/>
          <speciesReference species="M_ctbt_c" stoichiometry="1" constant="true"/>
        </listOfProducts>
      </reaction>
      <reaction metaid="meta_R_CRNCDH" sboTerm="SBO:0000176" id="R_CRNCDH" name="Carnityl-CoA dehydratse" reversible="true" fast="false" fbc:lowerFluxBound="cobra_default_lb" fbc:upperFluxBound="cobra_default_ub">
        <annotation>
          <rdf:RDF xmlns:rdf="http://www.w3.org/1999/02/22-rdf-syntax-ns#" xmlns:dcterms="http://purl.org/dc/terms/" xmlns:vCard="http://www.w3.org/2001/vcard-rdf/3.0#" xmlns:vCard4="http://www.w3.org/2006/vcard/ns#" xmlns:bqbiol="http://biomodels.net/biology-qualifiers/" xmlns:bqmodel="http://biomodels.net/model-qualifiers/">
            <rdf:Description rdf:about="#meta_R_CRNCDH">
              <bqbiol:is>
                <rdf:Bag>
                  <rdf:li rdf:resource="https://identifiers.org/rhea/28338"/>
                  <rdf:li rdf:resource="https://identifiers.org/rhea/28339"/>
                  <rdf:li rdf:resource="https://identifiers.org/rhea/28340"/>
                  <rdf:li rdf:resource="https://identifiers.org/rhea/28341"/>
                  <rdf:li rdf:resource="https://identifiers.org/ec-code/4.2.1.149"/>
                  <rdf:li rdf:resource="https://identifiers.org/biocyc/META:CARNDETRU-RXN"/>
                  <rdf:li rdf:resource="https://identifiers.org/metanetx.reaction/MNXR96900"/>
                  <rdf:li rdf:resource="https://identifiers.org/kegg.reaction/R10675"/>
                </rdf:Bag>
              </bqbiol:is>
            </rdf:Description>
          </rdf:RDF>
        </annotation>
        <listOfReactants>
          <speciesReference species="M_crncoa_c" stoichiometry="1" constant="true"/>
        </listOfReactants>
        <listOfProducts>
          <speciesReference species="M_ctbtcoa_c" stoichiometry="1" constant="true"/>
          <speciesReference species="M_h2o_c" stoichiometry="1" constant="true"/>
        </listOfProducts>
      </reaction>
      <reaction metaid="meta_R_CRNDH" sboTerm="SBO:0000176" id="R_CRNDH" name="Carnitine 3 dehydrogenase" reversible="false" fast="false" fbc:lowerFluxBound="cobra_0_bound" fbc:upperFluxBound="cobra_default_ub">
        <listOfReactants>
          <speciesReference species="M_crn_c" stoichiometry="1" constant="true"/>
          <speciesReference species="M_nad_c" stoichiometry="1" constant="true"/>
        </listOfReactants>
        <listOfProducts>
          <speciesReference species="M_dhcrn_c" stoichiometry="1" constant="true"/>
          <speciesReference species="M_h_c" stoichiometry="1" constant="true"/>
          <speciesReference species="M_nadh_c" stoichiometry="1" constant="true"/>
        </listOfProducts>
      </reaction>
      <reaction metaid="meta_R_CRNabc" sboTerm="SBO:0000185" id="R_CRNabc" name="L-carnitine transport via ABC system" reversible="false" fast="false" fbc:lowerFluxBound="cobra_0_bound" fbc:upperFluxBound="cobra_default_ub">
        <annotation>
          <rdf:RDF xmlns:rdf="http://www.w3.org/1999/02/22-rdf-syntax-ns#" xmlns:dcterms="http://purl.org/dc/terms/" xmlns:vCard="http://www.w3.org/2001/vcard-rdf/3.0#" xmlns:vCard4="http://www.w3.org/2006/vcard/ns#" xmlns:bqbiol="http://biomodels.net/biology-qualifiers/" xmlns:bqmodel="http://biomodels.net/model-qualifiers/">
            <rdf:Description rdf:about="#meta_R_CRNabc">
              <bqbiol:is>
                <rdf:Bag>
                  <rdf:li rdf:resource="https://identifiers.org/rhea/38719#1"/>
                  <rdf:li rdf:resource="https://identifiers.org/rhea/38720#1"/>
                  <rdf:li rdf:resource="https://identifiers.org/rhea/38721#1"/>
                  <rdf:li rdf:resource="https://identifiers.org/rhea/38722#1"/>
                  <rdf:li rdf:resource="https://identifiers.org/metanetx.reaction/MNXR96905"/>
                  <rdf:li rdf:resource="https://identifiers.org/seed.reaction/rxn05180"/>
                  <rdf:li rdf:resource="https://identifiers.org/seed.reaction/rxn08253"/>
                </rdf:Bag>
              </bqbiol:is>
            </rdf:Description>
          </rdf:RDF>
        </annotation>
        <listOfReactants>
          <speciesReference species="M_atp_c" stoichiometry="1" constant="true"/>
          <speciesReference species="M_crn_e" stoichiometry="1" constant="true"/>
          <speciesReference species="M_h2o_c" stoichiometry="1" constant="true"/>
        </listOfReactants>
        <listOfProducts>
          <speciesReference species="M_adp_c" stoichiometry="1" constant="true"/>
          <speciesReference species="M_crn_c" stoichiometry="1" constant="true"/>
          <speciesReference species="M_h_c" stoichiometry="1" constant="true"/>
          <speciesReference species="M_pi_c" stoichiometry="1" constant="true"/>
        </listOfProducts>
        <fbc:geneProductAssociation>
          <fbc:geneProductRef fbc:geneProduct="G_EJMLJHKB_00567"/>
        </fbc:geneProductAssociation>
      </reaction>
      <reaction metaid="meta_R_CRO4abcpp" sboTerm="SBO:0000185" id="R_CRO4abcpp" name="Chromate transport via ABC system (periplasm)" reversible="false" fast="false" fbc:lowerFluxBound="cobra_0_bound" fbc:upperFluxBound="cobra_default_ub">
        <annotation>
          <rdf:RDF xmlns:rdf="http://www.w3.org/1999/02/22-rdf-syntax-ns#" xmlns:dcterms="http://purl.org/dc/terms/" xmlns:vCard="http://www.w3.org/2001/vcard-rdf/3.0#" xmlns:vCard4="http://www.w3.org/2006/vcard/ns#" xmlns:bqbiol="http://biomodels.net/biology-qualifiers/" xmlns:bqmodel="http://biomodels.net/model-qualifiers/">
            <rdf:Description rdf:about="#meta_R_CRO4abcpp">
              <bqbiol:is>
                <rdf:Bag>
                  <rdf:li rdf:resource="https://identifiers.org/metanetx.reaction/MNXR96912"/>
                </rdf:Bag>
              </bqbiol:is>
            </rdf:Description>
          </rdf:RDF>
        </annotation>
        <listOfReactants>
          <speciesReference species="M_atp_c" stoichiometry="1" constant="true"/>
          <speciesReference species="M_cro4_p" stoichiometry="1" constant="true"/>
          <speciesReference species="M_h2o_c" stoichiometry="1" constant="true"/>
        </listOfReactants>
        <listOfProducts>
          <speciesReference species="M_adp_c" stoichiometry="1" constant="true"/>
          <speciesReference species="M_cro4_c" stoichiometry="1" constant="true"/>
          <speciesReference species="M_h_c" stoichiometry="1" constant="true"/>
          <speciesReference species="M_pi_c" stoichiometry="1" constant="true"/>
        </listOfProducts>
      </reaction>
      <reaction metaid="meta_R_CRO4t3" sboTerm="SBO:0000185" id="R_CRO4t3" name="Chromate transport out via proton antiport" reversible="false" fast="false" fbc:lowerFluxBound="cobra_0_bound" fbc:upperFluxBound="cobra_default_ub">
        <annotation>
          <rdf:RDF xmlns:rdf="http://www.w3.org/1999/02/22-rdf-syntax-ns#" xmlns:dcterms="http://purl.org/dc/terms/" xmlns:vCard="http://www.w3.org/2001/vcard-rdf/3.0#" xmlns:vCard4="http://www.w3.org/2006/vcard/ns#" xmlns:bqbiol="http://biomodels.net/biology-qualifiers/" xmlns:bqmodel="http://biomodels.net/model-qualifiers/">
            <rdf:Description rdf:about="#meta_R_CRO4t3">
              <bqbiol:is>
                <rdf:Bag>
                  <rdf:li rdf:resource="https://identifiers.org/metanetx.reaction/MNXR96913"/>
                  <rdf:li rdf:resource="https://identifiers.org/seed.reaction/rxn05526"/>
                </rdf:Bag>
              </bqbiol:is>
            </rdf:Description>
          </rdf:RDF>
        </annotation>
        <listOfReactants>
          <speciesReference species="M_cro4_c" stoichiometry="1" constant="true"/>
          <speciesReference species="M_h_e" stoichiometry="1" constant="true"/>
        </listOfReactants>
        <listOfProducts>
          <speciesReference species="M_cro4_e" stoichiometry="1" constant="true"/>
          <speciesReference species="M_h_c" stoichiometry="1" constant="true"/>
        </listOfProducts>
      </reaction>
      <reaction metaid="meta_R_CRO4t3pp" sboTerm="SBO:0000185" id="R_CRO4t3pp" name="Chromate transport out via proton antiport (cytoplasm to periplasm)" reversible="false" fast="false" fbc:lowerFluxBound="cobra_0_bound" fbc:upperFluxBound="cobra_default_ub">
        <annotation>
          <rdf:RDF xmlns:rdf="http://www.w3.org/1999/02/22-rdf-syntax-ns#" xmlns:dcterms="http://purl.org/dc/terms/" xmlns:vCard="http://www.w3.org/2001/vcard-rdf/3.0#" xmlns:vCard4="http://www.w3.org/2006/vcard/ns#" xmlns:bqbiol="http://biomodels.net/biology-qualifiers/" xmlns:bqmodel="http://biomodels.net/model-qualifiers/">
            <rdf:Description rdf:about="#meta_R_CRO4t3pp">
              <bqbiol:is>
                <rdf:Bag>
                  <rdf:li rdf:resource="https://identifiers.org/metanetx.reaction/MNXR96913"/>
                  <rdf:li rdf:resource="https://identifiers.org/seed.reaction/rxn05526"/>
                </rdf:Bag>
              </bqbiol:is>
            </rdf:Description>
          </rdf:RDF>
        </annotation>
        <listOfReactants>
          <speciesReference species="M_cro4_c" stoichiometry="1" constant="true"/>
          <speciesReference species="M_h_p" stoichiometry="1" constant="true"/>
        </listOfReactants>
        <listOfProducts>
          <speciesReference species="M_cro4_p" stoichiometry="1" constant="true"/>
          <speciesReference species="M_h_c" stoichiometry="1" constant="true"/>
        </listOfProducts>
        <fbc:geneProductAssociation>
          <fbc:geneProductRef fbc:geneProduct="G_EJMLJHKB_01307"/>
        </fbc:geneProductAssociation>
      </reaction>
      <reaction metaid="meta_R_CRO4tex" sboTerm="SBO:0000185" id="R_CRO4tex" name="Cromate transport via diffusion (extracellular to periplasm)" reversible="true" fast="false" fbc:lowerFluxBound="cobra_default_lb" fbc:upperFluxBound="cobra_default_ub">
        <annotation>
          <rdf:RDF xmlns:rdf="http://www.w3.org/1999/02/22-rdf-syntax-ns#" xmlns:dcterms="http://purl.org/dc/terms/" xmlns:vCard="http://www.w3.org/2001/vcard-rdf/3.0#" xmlns:vCard4="http://www.w3.org/2006/vcard/ns#" xmlns:bqbiol="http://biomodels.net/biology-qualifiers/" xmlns:bqmodel="http://biomodels.net/model-qualifiers/">
            <rdf:Description rdf:about="#meta_R_CRO4tex">
              <bqbiol:is>
                <rdf:Bag>
                  <rdf:li rdf:resource="https://identifiers.org/rhea/32819"/>
                  <rdf:li rdf:resource="https://identifiers.org/rhea/32820"/>
                  <rdf:li rdf:resource="https://identifiers.org/rhea/32821"/>
                  <rdf:li rdf:resource="https://identifiers.org/rhea/32822"/>
                  <rdf:li rdf:resource="https://identifiers.org/metanetx.reaction/MNXR96914"/>
                </rdf:Bag>
              </bqbiol:is>
            </rdf:Description>
          </rdf:RDF>
        </annotation>
        <listOfReactants>
          <speciesReference species="M_cro4_e" stoichiometry="1" constant="true"/>
        </listOfReactants>
        <listOfProducts>
          <speciesReference species="M_cro4_p" stoichiometry="1" constant="true"/>
        </listOfProducts>
        <fbc:geneProductAssociation>
          <fbc:or>
            <fbc:geneProductRef fbc:geneProduct="G_EJMLJHKB_00940"/>
            <fbc:geneProductRef fbc:geneProduct="G_EJMLJHKB_01857"/>
          </fbc:or>
        </fbc:geneProductAssociation>
      </reaction>
      <reaction metaid="meta_R_CT6PT" sboTerm="SBO:0000176" id="R_CT6PT" reversible="false" fast="false" fbc:lowerFluxBound="cobra_0_bound" fbc:upperFluxBound="cobra_default_ub">
        <listOfReactants>
          <speciesReference species="M_ctp_c" stoichiometry="1" constant="true"/>
          <speciesReference species="M_tag6p__D_c" stoichiometry="1" constant="true"/>
        </listOfReactants>
        <listOfProducts>
          <speciesReference species="M_cdp_c" stoichiometry="1" constant="true"/>
          <speciesReference species="M_h_c" stoichiometry="1" constant="true"/>
          <speciesReference species="M_tagdp__D_c" stoichiometry="1" constant="true"/>
        </listOfProducts>
        <fbc:geneProductAssociation>
          <fbc:geneProductRef fbc:geneProduct="G_EJMLJHKB_01012"/>
        </fbc:geneProductAssociation>
      </reaction>
      <reaction metaid="meta_R_CTBTabc" sboTerm="SBO:0000185" id="R_CTBTabc" name="Crotonobetaine transport in via ABC system" reversible="false" fast="false" fbc:lowerFluxBound="cobra_0_bound" fbc:upperFluxBound="cobra_default_ub">
        <annotation>
          <rdf:RDF xmlns:rdf="http://www.w3.org/1999/02/22-rdf-syntax-ns#" xmlns:dcterms="http://purl.org/dc/terms/" xmlns:vCard="http://www.w3.org/2001/vcard-rdf/3.0#" xmlns:vCard4="http://www.w3.org/2006/vcard/ns#" xmlns:bqbiol="http://biomodels.net/biology-qualifiers/" xmlns:bqmodel="http://biomodels.net/model-qualifiers/">
            <rdf:Description rdf:about="#meta_R_CTBTabc">
              <bqbiol:is>
                <rdf:Bag>
                  <rdf:li rdf:resource="https://identifiers.org/metanetx.reaction/MNXR96938"/>
                </rdf:Bag>
              </bqbiol:is>
            </rdf:Description>
          </rdf:RDF>
        </annotation>
        <listOfReactants>
          <speciesReference species="M_atp_c" stoichiometry="1" constant="true"/>
          <speciesReference species="M_ctbt_e" stoichiometry="1" constant="true"/>
          <speciesReference species="M_h2o_c" stoichiometry="1" constant="true"/>
        </listOfReactants>
        <listOfProducts>
          <speciesReference species="M_adp_c" stoichiometry="1" constant="true"/>
          <speciesReference species="M_ctbt_c" stoichiometry="1" constant="true"/>
          <speciesReference species="M_h_c" stoichiometry="1" constant="true"/>
          <speciesReference species="M_pi_c" stoichiometry="1" constant="true"/>
        </listOfProducts>
        <fbc:geneProductAssociation>
          <fbc:geneProductRef fbc:geneProduct="G_EJMLJHKB_00567"/>
        </fbc:geneProductAssociation>
      </reaction>
      <reaction metaid="meta_R_CTECOAI6" sboTerm="SBO:0000176" id="R_CTECOAI6" name="3-cis-2-trans-enoyl-CoA isomerase" reversible="true" fast="false" fbc:lowerFluxBound="cobra_default_lb" fbc:upperFluxBound="cobra_default_ub">
        <annotation>
          <rdf:RDF xmlns:rdf="http://www.w3.org/1999/02/22-rdf-syntax-ns#" xmlns:dcterms="http://purl.org/dc/terms/" xmlns:vCard="http://www.w3.org/2001/vcard-rdf/3.0#" xmlns:vCard4="http://www.w3.org/2006/vcard/ns#" xmlns:bqbiol="http://biomodels.net/biology-qualifiers/" xmlns:bqmodel="http://biomodels.net/model-qualifiers/">
            <rdf:Description rdf:about="#meta_R_CTECOAI6">
              <bqbiol:is>
                <rdf:Bag>
                  <rdf:li rdf:resource="https://identifiers.org/ec-code/5.3.3.8"/>
                  <rdf:li rdf:resource="https://identifiers.org/metanetx.reaction/MNXR96940"/>
                </rdf:Bag>
              </bqbiol:is>
            </rdf:Description>
          </rdf:RDF>
        </annotation>
        <listOfReactants>
          <speciesReference species="M_tdecoa_c" stoichiometry="1" constant="true"/>
        </listOfReactants>
        <listOfProducts>
          <speciesReference species="M_td2coa_c" stoichiometry="1" constant="true"/>
        </listOfProducts>
        <fbc:geneProductAssociation>
          <fbc:geneProductRef fbc:geneProduct="G_EJMLJHKB_00876"/>
        </fbc:geneProductAssociation>
      </reaction>
      <reaction metaid="meta_R_CTECOAI7" sboTerm="SBO:0000176" id="R_CTECOAI7" name="3-cis-2-trans-enoyl-CoA isomerase" reversible="true" fast="false" fbc:lowerFluxBound="cobra_default_lb" fbc:upperFluxBound="cobra_default_ub">
        <annotation>
          <rdf:RDF xmlns:rdf="http://www.w3.org/1999/02/22-rdf-syntax-ns#" xmlns:dcterms="http://purl.org/dc/terms/" xmlns:vCard="http://www.w3.org/2001/vcard-rdf/3.0#" xmlns:vCard4="http://www.w3.org/2006/vcard/ns#" xmlns:bqbiol="http://biomodels.net/biology-qualifiers/" xmlns:bqmodel="http://biomodels.net/model-qualifiers/">
            <rdf:Description rdf:about="#meta_R_CTECOAI7">
              <bqbiol:is>
                <rdf:Bag>
                  <rdf:li rdf:resource="https://identifiers.org/ec-code/5.3.3.8"/>
                  <rdf:li rdf:resource="https://identifiers.org/metanetx.reaction/MNXR96941"/>
                </rdf:Bag>
              </bqbiol:is>
            </rdf:Description>
          </rdf:RDF>
        </annotation>
        <listOfReactants>
          <speciesReference species="M_hdcoa_c" stoichiometry="1" constant="true"/>
        </listOfReactants>
        <listOfProducts>
          <speciesReference species="M_hdd2coa_c" stoichiometry="1" constant="true"/>
        </listOfProducts>
        <fbc:geneProductAssociation>
          <fbc:geneProductRef fbc:geneProduct="G_EJMLJHKB_00876"/>
        </fbc:geneProductAssociation>
      </reaction>
      <reaction metaid="meta_R_CTECOAI8" sboTerm="SBO:0000176" id="R_CTECOAI8" name="3-cis-2-trans-enoyl-CoA isomerase" reversible="true" fast="false" fbc:lowerFluxBound="cobra_default_lb" fbc:upperFluxBound="cobra_default_ub">
        <annotation>
          <rdf:RDF xmlns:rdf="http://www.w3.org/1999/02/22-rdf-syntax-ns#" xmlns:dcterms="http://purl.org/dc/terms/" xmlns:vCard="http://www.w3.org/2001/vcard-rdf/3.0#" xmlns:vCard4="http://www.w3.org/2006/vcard/ns#" xmlns:bqbiol="http://biomodels.net/biology-qualifiers/" xmlns:bqmodel="http://biomodels.net/model-qualifiers/">
            <rdf:Description rdf:about="#meta_R_CTECOAI8">
              <bqbiol:is>
                <rdf:Bag>
                  <rdf:li rdf:resource="https://identifiers.org/ec-code/5.3.3.8"/>
                  <rdf:li rdf:resource="https://identifiers.org/metanetx.reaction/MNXR96942"/>
                </rdf:Bag>
              </bqbiol:is>
            </rdf:Description>
          </rdf:RDF>
        </annotation>
        <listOfReactants>
          <speciesReference species="M_odecoa_c" stoichiometry="1" constant="true"/>
        </listOfReactants>
        <listOfProducts>
          <speciesReference species="M_od2coa_c" stoichiometry="1" constant="true"/>
        </listOfProducts>
        <fbc:geneProductAssociation>
          <fbc:geneProductRef fbc:geneProduct="G_EJMLJHKB_00876"/>
        </fbc:geneProductAssociation>
      </reaction>
      <reaction metaid="meta_R_CU1Opp" sboTerm="SBO:0000176" id="R_CU1Opp" name="Cuprous Oxidase (Cu+1)" reversible="false" fast="false" fbc:lowerFluxBound="cobra_0_bound" fbc:upperFluxBound="cobra_default_ub">
        <annotation>
          <rdf:RDF xmlns:rdf="http://www.w3.org/1999/02/22-rdf-syntax-ns#" xmlns:dcterms="http://purl.org/dc/terms/" xmlns:vCard="http://www.w3.org/2001/vcard-rdf/3.0#" xmlns:vCard4="http://www.w3.org/2006/vcard/ns#" xmlns:bqbiol="http://biomodels.net/biology-qualifiers/" xmlns:bqmodel="http://biomodels.net/model-qualifiers/">
            <rdf:Description rdf:about="#meta_R_CU1Opp">
              <bqbiol:is>
                <rdf:Bag>
                  <rdf:li rdf:resource="https://identifiers.org/ec-code/1.16.3"/>
                  <rdf:li rdf:resource="https://identifiers.org/rhea/30083"/>
                  <rdf:li rdf:resource="https://identifiers.org/rhea/30084"/>
                  <rdf:li rdf:resource="https://identifiers.org/rhea/30085"/>
                  <rdf:li rdf:resource="https://identifiers.org/rhea/30086"/>
                  <rdf:li rdf:resource="https://identifiers.org/metanetx.reaction/MNXR96948"/>
                </rdf:Bag>
              </bqbiol:is>
            </rdf:Description>
          </rdf:RDF>
        </annotation>
        <listOfReactants>
          <speciesReference species="M_cu_p" stoichiometry="4" constant="true"/>
          <speciesReference species="M_h_p" stoichiometry="4" constant="true"/>
          <speciesReference species="M_o2_p" stoichiometry="1" constant="true"/>
        </listOfReactants>
        <listOfProducts>
          <speciesReference species="M_cu2_p" stoichiometry="4" constant="true"/>
          <speciesReference species="M_h2o_p" stoichiometry="2" constant="true"/>
        </listOfProducts>
      </reaction>
      <reaction metaid="meta_R_CU2abcpp" sboTerm="SBO:0000185" id="R_CU2abcpp" name="Copper (Cu+2) ABC transporter (periplasm)" reversible="false" fast="false" fbc:lowerFluxBound="cobra_0_bound" fbc:upperFluxBound="cobra_default_ub">
        <annotation>
          <rdf:RDF xmlns:rdf="http://www.w3.org/1999/02/22-rdf-syntax-ns#" xmlns:dcterms="http://purl.org/dc/terms/" xmlns:vCard="http://www.w3.org/2001/vcard-rdf/3.0#" xmlns:vCard4="http://www.w3.org/2006/vcard/ns#" xmlns:bqbiol="http://biomodels.net/biology-qualifiers/" xmlns:bqmodel="http://biomodels.net/model-qualifiers/">
            <rdf:Description rdf:about="#meta_R_CU2abcpp">
              <bqbiol:is>
                <rdf:Bag>
                  <rdf:li rdf:resource="https://identifiers.org/rhea/10376#1"/>
                  <rdf:li rdf:resource="https://identifiers.org/rhea/10377#1"/>
                  <rdf:li rdf:resource="https://identifiers.org/rhea/10378#1"/>
                  <rdf:li rdf:resource="https://identifiers.org/rhea/10379#1"/>
                  <rdf:li rdf:resource="https://identifiers.org/ec-code/3.6.3"/>
                  <rdf:li rdf:resource="https://identifiers.org/ec-code/3.6.3.4"/>
                  <rdf:li rdf:resource="https://identifiers.org/biocyc/META:3.6.3.4-RXN"/>
                  <rdf:li rdf:resource="https://identifiers.org/biocyc/META:TRANS-RXN-178"/>
                  <rdf:li rdf:resource="https://identifiers.org/metanetx.reaction/MNXR96950"/>
                  <rdf:li rdf:resource="https://identifiers.org/reactome/R-ATH-936895"/>
                  <rdf:li rdf:resource="https://identifiers.org/reactome/R-BTA-936802"/>
                  <rdf:li rdf:resource="https://identifiers.org/reactome/R-BTA-936895"/>
                  <rdf:li rdf:resource="https://identifiers.org/reactome/R-CEL-936802"/>
                  <rdf:li rdf:resource="https://identifiers.org/reactome/R-CEL-936895"/>
                  <rdf:li rdf:resource="https://identifiers.org/reactome/R-CFA-936802"/>
                  <rdf:li rdf:resource="https://identifiers.org/reactome/R-CFA-936895"/>
                  <rdf:li rdf:resource="https://identifiers.org/reactome/R-DDI-936895"/>
                  <rdf:li rdf:resource="https://identifiers.org/reactome/R-DME-936802"/>
                  <rdf:li rdf:resource="https://identifiers.org/reactome/R-DME-936895"/>
                  <rdf:li rdf:resource="https://identifiers.org/reactome/R-DRE-936802"/>
                  <rdf:li rdf:resource="https://identifiers.org/reactome/R-DRE-936895"/>
                  <rdf:li rdf:resource="https://identifiers.org/reactome/R-GGA-936802"/>
                  <rdf:li rdf:resource="https://identifiers.org/reactome/R-GGA-936895"/>
                  <rdf:li rdf:resource="https://identifiers.org/reactome/R-HSA-936802"/>
                  <rdf:li rdf:resource="https://identifiers.org/reactome/R-HSA-936895"/>
                  <rdf:li rdf:resource="https://identifiers.org/reactome/R-MMU-936802"/>
                  <rdf:li rdf:resource="https://identifiers.org/reactome/R-MMU-936895"/>
                  <rdf:li rdf:resource="https://identifiers.org/reactome/R-OSA-936895"/>
                  <rdf:li rdf:resource="https://identifiers.org/reactome/R-RNO-936802"/>
                  <rdf:li rdf:resource="https://identifiers.org/reactome/R-RNO-936895"/>
                  <rdf:li rdf:resource="https://identifiers.org/reactome/R-SCE-936895"/>
                  <rdf:li rdf:resource="https://identifiers.org/reactome/R-SPO-936895"/>
                  <rdf:li rdf:resource="https://identifiers.org/reactome/R-SSC-936802"/>
                  <rdf:li rdf:resource="https://identifiers.org/reactome/R-TGU-936802"/>
                  <rdf:li rdf:resource="https://identifiers.org/reactome/R-TGU-936895"/>
                  <rdf:li rdf:resource="https://identifiers.org/reactome/R-XTR-936802"/>
                  <rdf:li rdf:resource="https://identifiers.org/reactome/R-XTR-936895"/>
                  <rdf:li rdf:resource="https://identifiers.org/seed.reaction/rxn05528"/>
                  <rdf:li rdf:resource="https://identifiers.org/seed.reaction/rxn08271"/>
                </rdf:Bag>
              </bqbiol:is>
            </rdf:Description>
          </rdf:RDF>
        </annotation>
        <listOfReactants>
          <speciesReference species="M_atp_c" stoichiometry="1" constant="true"/>
          <speciesReference species="M_cu2_c" stoichiometry="1" constant="true"/>
          <speciesReference species="M_h2o_c" stoichiometry="1" constant="true"/>
        </listOfReactants>
        <listOfProducts>
          <speciesReference species="M_adp_c" stoichiometry="1" constant="true"/>
          <speciesReference species="M_cu2_p" stoichiometry="1" constant="true"/>
          <speciesReference species="M_h_c" stoichiometry="1" constant="true"/>
          <speciesReference species="M_pi_c" stoichiometry="1" constant="true"/>
        </listOfProducts>
        <fbc:geneProductAssociation>
          <fbc:geneProductRef fbc:geneProduct="G_EJMLJHKB_00864"/>
        </fbc:geneProductAssociation>
      </reaction>
      <reaction metaid="meta_R_CU2tex" sboTerm="SBO:0000185" id="R_CU2tex" name="Copper (Cu+2) transport via diffusion (extracellular to periplasm)" reversible="true" fast="false" fbc:lowerFluxBound="cobra_default_lb" fbc:upperFluxBound="cobra_default_ub">
        <annotation>
          <rdf:RDF xmlns:rdf="http://www.w3.org/1999/02/22-rdf-syntax-ns#" xmlns:dcterms="http://purl.org/dc/terms/" xmlns:vCard="http://www.w3.org/2001/vcard-rdf/3.0#" xmlns:vCard4="http://www.w3.org/2006/vcard/ns#" xmlns:bqbiol="http://biomodels.net/biology-qualifiers/" xmlns:bqmodel="http://biomodels.net/model-qualifiers/">
            <rdf:Description rdf:about="#meta_R_CU2tex">
              <bqbiol:is>
                <rdf:Bag>
                  <rdf:li rdf:resource="https://identifiers.org/rhea/28703"/>
                  <rdf:li rdf:resource="https://identifiers.org/rhea/28704"/>
                  <rdf:li rdf:resource="https://identifiers.org/rhea/28705"/>
                  <rdf:li rdf:resource="https://identifiers.org/rhea/28706"/>
                  <rdf:li rdf:resource="https://identifiers.org/biocyc/META:RXN0-14"/>
                  <rdf:li rdf:resource="https://identifiers.org/metanetx.reaction/MNXR96951"/>
                  <rdf:li rdf:resource="https://identifiers.org/reactome/R-BTA-437300"/>
                  <rdf:li rdf:resource="https://identifiers.org/reactome/R-CFA-437300"/>
                  <rdf:li rdf:resource="https://identifiers.org/reactome/R-DME-437300"/>
                  <rdf:li rdf:resource="https://identifiers.org/reactome/R-DRE-437300"/>
                  <rdf:li rdf:resource="https://identifiers.org/reactome/R-GGA-437300"/>
                  <rdf:li rdf:resource="https://identifiers.org/reactome/R-HSA-437300"/>
                  <rdf:li rdf:resource="https://identifiers.org/reactome/R-MMU-437300"/>
                  <rdf:li rdf:resource="https://identifiers.org/reactome/R-RNO-437300"/>
                  <rdf:li rdf:resource="https://identifiers.org/reactome/R-SCE-437300"/>
                  <rdf:li rdf:resource="https://identifiers.org/reactome/R-SSC-437300"/>
                  <rdf:li rdf:resource="https://identifiers.org/reactome/R-TGU-437300"/>
                  <rdf:li rdf:resource="https://identifiers.org/reactome/R-XTR-437300"/>
                  <rdf:li rdf:resource="https://identifiers.org/seed.reaction/rxn05212"/>
                  <rdf:li rdf:resource="https://identifiers.org/seed.reaction/rxn08273"/>
                  <rdf:li rdf:resource="https://identifiers.org/seed.reaction/rxn08274"/>
                </rdf:Bag>
              </bqbiol:is>
            </rdf:Description>
          </rdf:RDF>
        </annotation>
        <listOfReactants>
          <speciesReference species="M_cu2_e" stoichiometry="1" constant="true"/>
        </listOfReactants>
        <listOfProducts>
          <speciesReference species="M_cu2_p" stoichiometry="1" constant="true"/>
        </listOfProducts>
        <fbc:geneProductAssociation>
          <fbc:or>
            <fbc:geneProductRef fbc:geneProduct="G_EJMLJHKB_00940"/>
            <fbc:geneProductRef fbc:geneProduct="G_EJMLJHKB_01857"/>
          </fbc:or>
        </fbc:geneProductAssociation>
      </reaction>
      <reaction metaid="meta_R_CU2tonex" sboTerm="SBO:0000185" id="R_CU2tonex" name="Cupper transport via ton system  extracellular " reversible="false" fast="false" fbc:lowerFluxBound="cobra_0_bound" fbc:upperFluxBound="cobra_default_ub">
        <listOfReactants>
          <speciesReference species="M_cu2_e" stoichiometry="1" constant="true"/>
          <speciesReference species="M_h_p" stoichiometry="1" constant="true"/>
        </listOfReactants>
        <listOfProducts>
          <speciesReference species="M_cu2_p" stoichiometry="1" constant="true"/>
          <speciesReference species="M_h_c" stoichiometry="1" constant="true"/>
        </listOfProducts>
        <fbc:geneProductAssociation>
          <fbc:and>
            <fbc:geneProductRef fbc:geneProduct="G_EJMLJHKB_01903"/>
            <fbc:geneProductRef fbc:geneProduct="G_EJMLJHKB_01904"/>
          </fbc:and>
        </fbc:geneProductAssociation>
      </reaction>
      <reaction metaid="meta_R_CUtex" sboTerm="SBO:0000185" id="R_CUtex" name="Copper (Cu+1) transport via diffusion (extracellular to periplasm)" reversible="true" fast="false" fbc:lowerFluxBound="cobra_default_lb" fbc:upperFluxBound="cobra_default_ub">
        <annotation>
          <rdf:RDF xmlns:rdf="http://www.w3.org/1999/02/22-rdf-syntax-ns#" xmlns:dcterms="http://purl.org/dc/terms/" xmlns:vCard="http://www.w3.org/2001/vcard-rdf/3.0#" xmlns:vCard4="http://www.w3.org/2006/vcard/ns#" xmlns:bqbiol="http://biomodels.net/biology-qualifiers/" xmlns:bqmodel="http://biomodels.net/model-qualifiers/">
            <rdf:Description rdf:about="#meta_R_CUtex">
              <bqbiol:is>
                <rdf:Bag>
                  <rdf:li rdf:resource="https://identifiers.org/metanetx.reaction/MNXR96954"/>
                </rdf:Bag>
              </bqbiol:is>
            </rdf:Description>
          </rdf:RDF>
        </annotation>
        <listOfReactants>
          <speciesReference species="M_cu_e" stoichiometry="1" constant="true"/>
        </listOfReactants>
        <listOfProducts>
          <speciesReference species="M_cu_p" stoichiometry="1" constant="true"/>
        </listOfProducts>
        <fbc:geneProductAssociation>
          <fbc:or>
            <fbc:geneProductRef fbc:geneProduct="G_EJMLJHKB_00940"/>
            <fbc:geneProductRef fbc:geneProduct="G_EJMLJHKB_01857"/>
          </fbc:or>
        </fbc:geneProductAssociation>
      </reaction>
      <reaction metaid="meta_R_CYSDS" sboTerm="SBO:0000176" id="R_CYSDS" name="Cysteine Desulfhydrase" reversible="false" fast="false" fbc:lowerFluxBound="cobra_0_bound" fbc:upperFluxBound="cobra_default_ub">
        <annotation>
          <rdf:RDF xmlns:rdf="http://www.w3.org/1999/02/22-rdf-syntax-ns#" xmlns:dcterms="http://purl.org/dc/terms/" xmlns:vCard="http://www.w3.org/2001/vcard-rdf/3.0#" xmlns:vCard4="http://www.w3.org/2006/vcard/ns#" xmlns:bqbiol="http://biomodels.net/biology-qualifiers/" xmlns:bqmodel="http://biomodels.net/model-qualifiers/">
            <rdf:Description rdf:about="#meta_R_CYSDS">
              <bqbiol:is>
                <rdf:Bag>
                  <rdf:li rdf:resource="https://identifiers.org/rhea/24931"/>
                  <rdf:li rdf:resource="https://identifiers.org/rhea/24932"/>
                  <rdf:li rdf:resource="https://identifiers.org/rhea/24933"/>
                  <rdf:li rdf:resource="https://identifiers.org/rhea/24934"/>
                  <rdf:li rdf:resource="https://identifiers.org/ec-code/4.4.1.1"/>
                  <rdf:li rdf:resource="https://identifiers.org/ec-code/4.4.1.28"/>
                  <rdf:li rdf:resource="https://identifiers.org/ec-code/4.4.1.8"/>
                  <rdf:li rdf:resource="https://identifiers.org/biocyc/META:LCYSDESULF-RXN"/>
                  <rdf:li rdf:resource="https://identifiers.org/metanetx.reaction/MNXR96994"/>
                  <rdf:li rdf:resource="https://identifiers.org/kegg.reaction/R00782"/>
                  <rdf:li rdf:resource="https://identifiers.org/seed.reaction/rxn00566"/>
                </rdf:Bag>
              </bqbiol:is>
            </rdf:Description>
          </rdf:RDF>
        </annotation>
        <listOfReactants>
          <speciesReference species="M_cys__L_c" stoichiometry="1" constant="true"/>
          <speciesReference species="M_h2o_c" stoichiometry="1" constant="true"/>
        </listOfReactants>
        <listOfProducts>
          <speciesReference species="M_h2s_c" stoichiometry="1" constant="true"/>
          <speciesReference species="M_nh4_c" stoichiometry="1" constant="true"/>
          <speciesReference species="M_pyr_c" stoichiometry="1" constant="true"/>
        </listOfProducts>
        <fbc:geneProductAssociation>
          <fbc:or>
            <fbc:geneProductRef fbc:geneProduct="G_EJMLJHKB_00241"/>
            <fbc:geneProductRef fbc:geneProduct="G_EJMLJHKB_00476"/>
            <fbc:geneProductRef fbc:geneProduct="G_EJMLJHKB_02006"/>
          </fbc:or>
        </fbc:geneProductAssociation>
      </reaction>
      <reaction metaid="meta_R_CYSLY3" sboTerm="SBO:0000176" id="R_CYSLY3" name="Cysteine lyase (nadph)" reversible="false" fast="false" fbc:lowerFluxBound="cobra_0_bound" fbc:upperFluxBound="cobra_default_ub">
        <annotation>
          <rdf:RDF xmlns:rdf="http://www.w3.org/1999/02/22-rdf-syntax-ns#" xmlns:dcterms="http://purl.org/dc/terms/" xmlns:vCard="http://www.w3.org/2001/vcard-rdf/3.0#" xmlns:vCard4="http://www.w3.org/2006/vcard/ns#" xmlns:bqbiol="http://biomodels.net/biology-qualifiers/" xmlns:bqmodel="http://biomodels.net/model-qualifiers/">
            <rdf:Description rdf:about="#meta_R_CYSLY3">
              <bqbiol:is>
                <rdf:Bag>
                  <rdf:li rdf:resource="https://identifiers.org/metanetx.reaction/MNXR97005"/>
                </rdf:Bag>
              </bqbiol:is>
            </rdf:Description>
          </rdf:RDF>
        </annotation>
        <listOfReactants>
          <speciesReference species="M_cys__L_c" stoichiometry="1" constant="true"/>
          <speciesReference species="M_h_c" stoichiometry="1" constant="true"/>
          <speciesReference species="M_nadph_c" stoichiometry="1" constant="true"/>
        </listOfReactants>
        <listOfProducts>
          <speciesReference species="M_ala__L_c" stoichiometry="1" constant="true"/>
          <speciesReference species="M_h2s_c" stoichiometry="1" constant="true"/>
          <speciesReference species="M_nadp_c" stoichiometry="1" constant="true"/>
        </listOfProducts>
        <fbc:geneProductAssociation>
          <fbc:geneProductRef fbc:geneProduct="G_EJMLJHKB_01051"/>
        </fbc:geneProductAssociation>
      </reaction>
      <reaction metaid="meta_R_CYSS" sboTerm="SBO:0000176" id="R_CYSS" name="Cysteine synthase" reversible="false" fast="false" fbc:lowerFluxBound="cobra_0_bound" fbc:upperFluxBound="cobra_default_ub">
        <annotation>
          <rdf:RDF xmlns:rdf="http://www.w3.org/1999/02/22-rdf-syntax-ns#" xmlns:dcterms="http://purl.org/dc/terms/" xmlns:vCard="http://www.w3.org/2001/vcard-rdf/3.0#" xmlns:vCard4="http://www.w3.org/2006/vcard/ns#" xmlns:bqbiol="http://biomodels.net/biology-qualifiers/" xmlns:bqmodel="http://biomodels.net/model-qualifiers/">
            <rdf:Description rdf:about="#meta_R_CYSS">
              <bqbiol:is>
                <rdf:Bag>
                  <rdf:li rdf:resource="https://identifiers.org/rhea/14829"/>
                  <rdf:li rdf:resource="https://identifiers.org/rhea/14830"/>
                  <rdf:li rdf:resource="https://identifiers.org/rhea/14831"/>
                  <rdf:li rdf:resource="https://identifiers.org/rhea/14832"/>
                  <rdf:li rdf:resource="https://identifiers.org/ec-code/2.5.1.47"/>
                  <rdf:li rdf:resource="https://identifiers.org/ec-code/2.5.1.65"/>
                  <rdf:li rdf:resource="https://identifiers.org/biocyc/META:ACSERLY-RXN"/>
                  <rdf:li rdf:resource="https://identifiers.org/metanetx.reaction/MNXR97007"/>
                  <rdf:li rdf:resource="https://identifiers.org/kegg.reaction/R00897"/>
                  <rdf:li rdf:resource="https://identifiers.org/seed.reaction/rxn00649"/>
                </rdf:Bag>
              </bqbiol:is>
            </rdf:Description>
          </rdf:RDF>
        </annotation>
        <listOfReactants>
          <speciesReference species="M_acser_c" stoichiometry="1" constant="true"/>
          <speciesReference species="M_h2s_c" stoichiometry="1" constant="true"/>
        </listOfReactants>
        <listOfProducts>
          <speciesReference species="M_ac_c" stoichiometry="1" constant="true"/>
          <speciesReference species="M_cys__L_c" stoichiometry="1" constant="true"/>
          <speciesReference species="M_h_c" stoichiometry="1" constant="true"/>
        </listOfProducts>
        <fbc:geneProductAssociation>
          <fbc:or>
            <fbc:geneProductRef fbc:geneProduct="G_EJMLJHKB_01647"/>
            <fbc:geneProductRef fbc:geneProduct="G_EJMLJHKB_01811"/>
          </fbc:or>
        </fbc:geneProductAssociation>
      </reaction>
      <reaction metaid="meta_R_CYSS_2" sboTerm="SBO:0000176" id="R_CYSS_2" name="Cysteine synthase" reversible="false" fast="false" fbc:lowerFluxBound="cobra_0_bound" fbc:upperFluxBound="cobra_default_ub">
        <annotation>
          <rdf:RDF xmlns:rdf="http://www.w3.org/1999/02/22-rdf-syntax-ns#" xmlns:dcterms="http://purl.org/dc/terms/" xmlns:vCard="http://www.w3.org/2001/vcard-rdf/3.0#" xmlns:vCard4="http://www.w3.org/2006/vcard/ns#" xmlns:bqbiol="http://biomodels.net/biology-qualifiers/" xmlns:bqmodel="http://biomodels.net/model-qualifiers/">
            <rdf:Description rdf:about="#meta_R_CYSS_2">
              <bqbiol:is>
                <rdf:Bag>
                  <rdf:li rdf:resource="https://identifiers.org/rhea/14829"/>
                  <rdf:li rdf:resource="https://identifiers.org/rhea/14830"/>
                  <rdf:li rdf:resource="https://identifiers.org/rhea/14831"/>
                  <rdf:li rdf:resource="https://identifiers.org/rhea/14832"/>
                  <rdf:li rdf:resource="https://identifiers.org/ec-code/2.5.1.47"/>
                  <rdf:li rdf:resource="https://identifiers.org/ec-code/2.5.1.65"/>
                  <rdf:li rdf:resource="https://identifiers.org/biocyc/META:ACSERLY-RXN"/>
                  <rdf:li rdf:resource="https://identifiers.org/metanetx.reaction/MNXR97007"/>
                  <rdf:li rdf:resource="https://identifiers.org/kegg.reaction/R00897"/>
                  <rdf:li rdf:resource="https://identifiers.org/seed.reaction/rxn00649"/>
                </rdf:Bag>
              </bqbiol:is>
            </rdf:Description>
          </rdf:RDF>
        </annotation>
        <listOfReactants>
          <speciesReference species="M_acser_c" stoichiometry="1" constant="true"/>
          <speciesReference species="M_h2s_c" stoichiometry="1" constant="true"/>
        </listOfReactants>
        <listOfProducts>
          <speciesReference species="M_ac_c" stoichiometry="1" constant="true"/>
          <speciesReference species="M_cys__L_c" stoichiometry="1" constant="true"/>
          <speciesReference species="M_h_c" stoichiometry="1" constant="true"/>
        </listOfProducts>
        <fbc:geneProductAssociation>
          <fbc:geneProductRef fbc:geneProduct="G_EJMLJHKB_01811"/>
        </fbc:geneProductAssociation>
      </reaction>
      <reaction metaid="meta_R_CYSTA" sboTerm="SBO:0000176" id="R_CYSTA" name="Cysteine transaminase" reversible="false" fast="false" fbc:lowerFluxBound="cobra_0_bound" fbc:upperFluxBound="cobra_default_ub">
        <annotation>
          <rdf:RDF xmlns:rdf="http://www.w3.org/1999/02/22-rdf-syntax-ns#" xmlns:dcterms="http://purl.org/dc/terms/" xmlns:vCard="http://www.w3.org/2001/vcard-rdf/3.0#" xmlns:vCard4="http://www.w3.org/2006/vcard/ns#" xmlns:bqbiol="http://biomodels.net/biology-qualifiers/" xmlns:bqmodel="http://biomodels.net/model-qualifiers/">
            <rdf:Description rdf:about="#meta_R_CYSTA">
              <bqbiol:is>
                <rdf:Bag>
                  <rdf:li rdf:resource="https://identifiers.org/rhea/17441"/>
                  <rdf:li rdf:resource="https://identifiers.org/rhea/17442"/>
                  <rdf:li rdf:resource="https://identifiers.org/rhea/17443"/>
                  <rdf:li rdf:resource="https://identifiers.org/rhea/17444"/>
                  <rdf:li rdf:resource="https://identifiers.org/ec-code/2.6.1.1"/>
                  <rdf:li rdf:resource="https://identifiers.org/ec-code/2.6.1.3"/>
                  <rdf:li rdf:resource="https://identifiers.org/biocyc/META:CYSTEINE-AMINOTRANSFERASE-RXN"/>
                  <rdf:li rdf:resource="https://identifiers.org/metanetx.reaction/MNXR96990"/>
                  <rdf:li rdf:resource="https://identifiers.org/kegg.reaction/R00895"/>
                  <rdf:li rdf:resource="https://identifiers.org/kegg.reaction/R00896"/>
                  <rdf:li rdf:resource="https://identifiers.org/seed.reaction/rxn00647"/>
                </rdf:Bag>
              </bqbiol:is>
            </rdf:Description>
          </rdf:RDF>
        </annotation>
        <listOfReactants>
          <speciesReference species="M_akg_c" stoichiometry="1" constant="true"/>
          <speciesReference species="M_cys__L_c" stoichiometry="1" constant="true"/>
        </listOfReactants>
        <listOfProducts>
          <speciesReference species="M_glu__L_c" stoichiometry="1" constant="true"/>
          <speciesReference species="M_mercppyr_c" stoichiometry="1" constant="true"/>
        </listOfProducts>
        <fbc:geneProductAssociation>
          <fbc:geneProductRef fbc:geneProduct="G_EJMLJHKB_01204"/>
        </fbc:geneProductAssociation>
      </reaction>
      <reaction metaid="meta_R_CYSTGL" sboTerm="SBO:0000176" id="R_CYSTGL" name="Cystathionine g lyase" reversible="false" fast="false" fbc:lowerFluxBound="cobra_0_bound" fbc:upperFluxBound="cobra_default_ub">
        <annotation>
          <rdf:RDF xmlns:rdf="http://www.w3.org/1999/02/22-rdf-syntax-ns#" xmlns:dcterms="http://purl.org/dc/terms/" xmlns:vCard="http://www.w3.org/2001/vcard-rdf/3.0#" xmlns:vCard4="http://www.w3.org/2006/vcard/ns#" xmlns:bqbiol="http://biomodels.net/biology-qualifiers/" xmlns:bqmodel="http://biomodels.net/model-qualifiers/">
            <rdf:Description rdf:about="#meta_R_CYSTGL">
              <bqbiol:is>
                <rdf:Bag>
                  <rdf:li rdf:resource="https://identifiers.org/rhea/14005"/>
                  <rdf:li rdf:resource="https://identifiers.org/rhea/14006"/>
                  <rdf:li rdf:resource="https://identifiers.org/rhea/14007"/>
                  <rdf:li rdf:resource="https://identifiers.org/rhea/14008"/>
                  <rdf:li rdf:resource="https://identifiers.org/ec-code/4.4.1.1"/>
                  <rdf:li rdf:resource="https://identifiers.org/biocyc/META:RXN-15130"/>
                  <rdf:li rdf:resource="https://identifiers.org/metanetx.reaction/MNXR97012"/>
                  <rdf:li rdf:resource="https://identifiers.org/reactome/R-ATH-1614583"/>
                  <rdf:li rdf:resource="https://identifiers.org/reactome/R-BTA-1614583"/>
                  <rdf:li rdf:resource="https://identifiers.org/reactome/R-CEL-1614583"/>
                  <rdf:li rdf:resource="https://identifiers.org/reactome/R-CFA-1614583"/>
                  <rdf:li rdf:resource="https://identifiers.org/reactome/R-DDI-1614583"/>
                  <rdf:li rdf:resource="https://identifiers.org/reactome/R-DME-1614583"/>
                  <rdf:li rdf:resource="https://identifiers.org/reactome/R-DRE-1614583"/>
                  <rdf:li rdf:resource="https://identifiers.org/reactome/R-GGA-1614583"/>
                  <rdf:li rdf:resource="https://identifiers.org/reactome/R-HSA-1614583"/>
                  <rdf:li rdf:resource="https://identifiers.org/reactome/R-MMU-1614583"/>
                  <rdf:li rdf:resource="https://identifiers.org/reactome/R-OSA-1614583"/>
                  <rdf:li rdf:resource="https://identifiers.org/reactome/R-RNO-1614583"/>
                  <rdf:li rdf:resource="https://identifiers.org/reactome/R-SCE-1614583"/>
                  <rdf:li rdf:resource="https://identifiers.org/reactome/R-SPO-1614583"/>
                  <rdf:li rdf:resource="https://identifiers.org/reactome/R-SSC-1614583"/>
                  <rdf:li rdf:resource="https://identifiers.org/reactome/R-TGU-1614583"/>
                  <rdf:li rdf:resource="https://identifiers.org/reactome/R-XTR-1614583"/>
                  <rdf:li rdf:resource="https://identifiers.org/kegg.reaction/R01001"/>
                </rdf:Bag>
              </bqbiol:is>
            </rdf:Description>
          </rdf:RDF>
        </annotation>
        <listOfReactants>
          <speciesReference species="M_cyst__L_c" stoichiometry="1" constant="true"/>
          <speciesReference species="M_h2o_c" stoichiometry="1" constant="true"/>
        </listOfReactants>
        <listOfProducts>
          <speciesReference species="M_2obut_c" stoichiometry="1" constant="true"/>
          <speciesReference species="M_cys__L_c" stoichiometry="1" constant="true"/>
          <speciesReference species="M_nh4_c" stoichiometry="1" constant="true"/>
        </listOfProducts>
        <fbc:geneProductAssociation>
          <fbc:or>
            <fbc:geneProductRef fbc:geneProduct="G_EJMLJHKB_00241"/>
            <fbc:geneProductRef fbc:geneProduct="G_EJMLJHKB_00242"/>
          </fbc:or>
        </fbc:geneProductAssociation>
      </reaction>
      <reaction metaid="meta_R_CYSTL" sboTerm="SBO:0000176" id="R_CYSTL" name="Cystathionine b-lyase" reversible="false" fast="false" fbc:lowerFluxBound="cobra_0_bound" fbc:upperFluxBound="cobra_default_ub">
        <annotation>
          <rdf:RDF xmlns:rdf="http://www.w3.org/1999/02/22-rdf-syntax-ns#" xmlns:dcterms="http://purl.org/dc/terms/" xmlns:vCard="http://www.w3.org/2001/vcard-rdf/3.0#" xmlns:vCard4="http://www.w3.org/2006/vcard/ns#" xmlns:bqbiol="http://biomodels.net/biology-qualifiers/" xmlns:bqmodel="http://biomodels.net/model-qualifiers/">
            <rdf:Description rdf:about="#meta_R_CYSTL">
              <bqbiol:is>
                <rdf:Bag>
                  <rdf:li rdf:resource="https://identifiers.org/rhea/13965"/>
                  <rdf:li rdf:resource="https://identifiers.org/rhea/13966"/>
                  <rdf:li rdf:resource="https://identifiers.org/rhea/13967"/>
                  <rdf:li rdf:resource="https://identifiers.org/rhea/13968"/>
                  <rdf:li rdf:resource="https://identifiers.org/ec-code/4.4.1.8"/>
                  <rdf:li rdf:resource="https://identifiers.org/metanetx.reaction/MNXR96469"/>
                  <rdf:li rdf:resource="https://identifiers.org/kegg.reaction/R01286"/>
                </rdf:Bag>
              </bqbiol:is>
            </rdf:Description>
          </rdf:RDF>
        </annotation>
        <listOfReactants>
          <speciesReference species="M_cyst__L_c" stoichiometry="1" constant="true"/>
          <speciesReference species="M_h2o_c" stoichiometry="1" constant="true"/>
        </listOfReactants>
        <listOfProducts>
          <speciesReference species="M_hcys__L_c" stoichiometry="1" constant="true"/>
          <speciesReference species="M_nh4_c" stoichiometry="1" constant="true"/>
          <speciesReference species="M_pyr_c" stoichiometry="1" constant="true"/>
        </listOfProducts>
        <fbc:geneProductAssociation>
          <fbc:or>
            <fbc:geneProductRef fbc:geneProduct="G_EJMLJHKB_00241"/>
            <fbc:geneProductRef fbc:geneProduct="G_EJMLJHKB_00242"/>
            <fbc:geneProductRef fbc:geneProduct="G_EJMLJHKB_01223"/>
          </fbc:or>
        </fbc:geneProductAssociation>
      </reaction>
      <reaction metaid="meta_R_CYSabc" sboTerm="SBO:0000185" id="R_CYSabc" name="L-cysteine transport via ABC system" reversible="false" fast="false" fbc:lowerFluxBound="cobra_0_bound" fbc:upperFluxBound="cobra_default_ub">
        <annotation>
          <rdf:RDF xmlns:rdf="http://www.w3.org/1999/02/22-rdf-syntax-ns#" xmlns:dcterms="http://purl.org/dc/terms/" xmlns:vCard="http://www.w3.org/2001/vcard-rdf/3.0#" xmlns:vCard4="http://www.w3.org/2006/vcard/ns#" xmlns:bqbiol="http://biomodels.net/biology-qualifiers/" xmlns:bqmodel="http://biomodels.net/model-qualifiers/">
            <rdf:Description rdf:about="#meta_R_CYSabc">
              <bqbiol:is>
                <rdf:Bag>
                  <rdf:li rdf:resource="https://identifiers.org/rhea/29783#2"/>
                  <rdf:li rdf:resource="https://identifiers.org/rhea/29784#2"/>
                  <rdf:li rdf:resource="https://identifiers.org/rhea/29785#2"/>
                  <rdf:li rdf:resource="https://identifiers.org/rhea/29786#2"/>
                  <rdf:li rdf:resource="https://identifiers.org/rhea/32795#1"/>
                  <rdf:li rdf:resource="https://identifiers.org/rhea/32796#1"/>
                  <rdf:li rdf:resource="https://identifiers.org/rhea/32797#1"/>
                  <rdf:li rdf:resource="https://identifiers.org/rhea/32798#1"/>
                  <rdf:li rdf:resource="https://identifiers.org/ec-code/3.6.3.21"/>
                  <rdf:li rdf:resource="https://identifiers.org/biocyc/META:TRANS-RXN-265"/>
                  <rdf:li rdf:resource="https://identifiers.org/metanetx.reaction/MNXR97025"/>
                  <rdf:li rdf:resource="https://identifiers.org/seed.reaction/rxn05237"/>
                  <rdf:li rdf:resource="https://identifiers.org/seed.reaction/rxn08281"/>
                </rdf:Bag>
              </bqbiol:is>
            </rdf:Description>
          </rdf:RDF>
        </annotation>
        <listOfReactants>
          <speciesReference species="M_atp_c" stoichiometry="1" constant="true"/>
          <speciesReference species="M_cys__L_e" stoichiometry="1" constant="true"/>
          <speciesReference species="M_h2o_c" stoichiometry="1" constant="true"/>
        </listOfReactants>
        <listOfProducts>
          <speciesReference species="M_adp_c" stoichiometry="1" constant="true"/>
          <speciesReference species="M_cys__L_c" stoichiometry="1" constant="true"/>
          <speciesReference species="M_h_c" stoichiometry="1" constant="true"/>
          <speciesReference species="M_pi_c" stoichiometry="1" constant="true"/>
        </listOfProducts>
        <fbc:geneProductAssociation>
          <fbc:or>
            <fbc:geneProductRef fbc:geneProduct="G_EJMLJHKB_00590"/>
            <fbc:geneProductRef fbc:geneProduct="G_EJMLJHKB_01394"/>
            <fbc:geneProductRef fbc:geneProduct="G_EJMLJHKB_01395"/>
          </fbc:or>
        </fbc:geneProductAssociation>
      </reaction>
      <reaction metaid="meta_R_CYSabc2pp" sboTerm="SBO:0000185" id="R_CYSabc2pp" name="L-cysteine export via ABC system (cytoplasm to periplasm)" reversible="false" fast="false" fbc:lowerFluxBound="cobra_0_bound" fbc:upperFluxBound="cobra_default_ub">
        <annotation>
          <rdf:RDF xmlns:rdf="http://www.w3.org/1999/02/22-rdf-syntax-ns#" xmlns:dcterms="http://purl.org/dc/terms/" xmlns:vCard="http://www.w3.org/2001/vcard-rdf/3.0#" xmlns:vCard4="http://www.w3.org/2006/vcard/ns#" xmlns:bqbiol="http://biomodels.net/biology-qualifiers/" xmlns:bqmodel="http://biomodels.net/model-qualifiers/">
            <rdf:Description rdf:about="#meta_R_CYSabc2pp">
              <bqbiol:is>
                <rdf:Bag>
                  <rdf:li rdf:resource="https://identifiers.org/rhea/29783#1"/>
                  <rdf:li rdf:resource="https://identifiers.org/rhea/29784#1"/>
                  <rdf:li rdf:resource="https://identifiers.org/rhea/29785#1"/>
                  <rdf:li rdf:resource="https://identifiers.org/rhea/29786#1"/>
                  <rdf:li rdf:resource="https://identifiers.org/rhea/32795#2"/>
                  <rdf:li rdf:resource="https://identifiers.org/rhea/32796#2"/>
                  <rdf:li rdf:resource="https://identifiers.org/rhea/32797#2"/>
                  <rdf:li rdf:resource="https://identifiers.org/rhea/32798#2"/>
                  <rdf:li rdf:resource="https://identifiers.org/ec-code/3.6.3.21"/>
                  <rdf:li rdf:resource="https://identifiers.org/biocyc/META:RXN0-3"/>
                  <rdf:li rdf:resource="https://identifiers.org/metanetx.reaction/MNXR97026"/>
                  <rdf:li rdf:resource="https://identifiers.org/seed.reaction/rxn08280"/>
                </rdf:Bag>
              </bqbiol:is>
            </rdf:Description>
          </rdf:RDF>
        </annotation>
        <listOfReactants>
          <speciesReference species="M_atp_c" stoichiometry="1" constant="true"/>
          <speciesReference species="M_cys__L_c" stoichiometry="1" constant="true"/>
          <speciesReference species="M_h2o_c" stoichiometry="1" constant="true"/>
        </listOfReactants>
        <listOfProducts>
          <speciesReference species="M_adp_c" stoichiometry="1" constant="true"/>
          <speciesReference species="M_cys__L_p" stoichiometry="1" constant="true"/>
          <speciesReference species="M_h_c" stoichiometry="1" constant="true"/>
          <speciesReference species="M_pi_c" stoichiometry="1" constant="true"/>
        </listOfProducts>
        <fbc:geneProductAssociation>
          <fbc:or>
            <fbc:geneProductRef fbc:geneProduct="G_EJMLJHKB_00314"/>
            <fbc:and>
              <fbc:geneProductRef fbc:geneProduct="G_EJMLJHKB_00313"/>
              <fbc:geneProductRef fbc:geneProduct="G_EJMLJHKB_00314"/>
            </fbc:and>
          </fbc:or>
        </fbc:geneProductAssociation>
      </reaction>
      <reaction metaid="meta_R_CYSabcpp" sboTerm="SBO:0000185" id="R_CYSabcpp" name="L-cysteine uptake via ABC system (periplasm)" reversible="false" fast="false" fbc:lowerFluxBound="cobra_0_bound" fbc:upperFluxBound="cobra_default_ub">
        <annotation>
          <rdf:RDF xmlns:rdf="http://www.w3.org/1999/02/22-rdf-syntax-ns#" xmlns:dcterms="http://purl.org/dc/terms/" xmlns:vCard="http://www.w3.org/2001/vcard-rdf/3.0#" xmlns:vCard4="http://www.w3.org/2006/vcard/ns#" xmlns:bqbiol="http://biomodels.net/biology-qualifiers/" xmlns:bqmodel="http://biomodels.net/model-qualifiers/">
            <rdf:Description rdf:about="#meta_R_CYSabcpp">
              <bqbiol:is>
                <rdf:Bag>
                  <rdf:li rdf:resource="https://identifiers.org/rhea/29783#2"/>
                  <rdf:li rdf:resource="https://identifiers.org/rhea/29784#2"/>
                  <rdf:li rdf:resource="https://identifiers.org/rhea/29785#2"/>
                  <rdf:li rdf:resource="https://identifiers.org/rhea/29786#2"/>
                  <rdf:li rdf:resource="https://identifiers.org/rhea/32795#1"/>
                  <rdf:li rdf:resource="https://identifiers.org/rhea/32796#1"/>
                  <rdf:li rdf:resource="https://identifiers.org/rhea/32797#1"/>
                  <rdf:li rdf:resource="https://identifiers.org/rhea/32798#1"/>
                  <rdf:li rdf:resource="https://identifiers.org/ec-code/3.6.3.21"/>
                  <rdf:li rdf:resource="https://identifiers.org/biocyc/META:TRANS-RXN-265"/>
                  <rdf:li rdf:resource="https://identifiers.org/metanetx.reaction/MNXR97025"/>
                  <rdf:li rdf:resource="https://identifiers.org/seed.reaction/rxn05237"/>
                  <rdf:li rdf:resource="https://identifiers.org/seed.reaction/rxn08281"/>
                </rdf:Bag>
              </bqbiol:is>
            </rdf:Description>
          </rdf:RDF>
        </annotation>
        <listOfReactants>
          <speciesReference species="M_atp_c" stoichiometry="1" constant="true"/>
          <speciesReference species="M_cys__L_p" stoichiometry="1" constant="true"/>
          <speciesReference species="M_h2o_c" stoichiometry="1" constant="true"/>
        </listOfReactants>
        <listOfProducts>
          <speciesReference species="M_adp_c" stoichiometry="1" constant="true"/>
          <speciesReference species="M_cys__L_c" stoichiometry="1" constant="true"/>
          <speciesReference species="M_h_c" stoichiometry="1" constant="true"/>
          <speciesReference species="M_pi_c" stoichiometry="1" constant="true"/>
        </listOfProducts>
      </reaction>
      <reaction metaid="meta_R_CYTBD2pp" sboTerm="SBO:0000185" id="R_CYTBD2pp" name="Cytochrome oxidase bd (menaquinol-8: 2 protons) (periplasm)" reversible="false" fast="false" fbc:lowerFluxBound="cobra_0_bound" fbc:upperFluxBound="cobra_default_ub">
        <annotation>
          <rdf:RDF xmlns:rdf="http://www.w3.org/1999/02/22-rdf-syntax-ns#" xmlns:dcterms="http://purl.org/dc/terms/" xmlns:vCard="http://www.w3.org/2001/vcard-rdf/3.0#" xmlns:vCard4="http://www.w3.org/2006/vcard/ns#" xmlns:bqbiol="http://biomodels.net/biology-qualifiers/" xmlns:bqmodel="http://biomodels.net/model-qualifiers/">
            <rdf:Description rdf:about="#meta_R_CYTBD2pp">
              <bqbiol:is>
                <rdf:Bag>
                  <rdf:li rdf:resource="https://identifiers.org/metanetx.reaction/MNXR97032"/>
                  <rdf:li rdf:resource="https://identifiers.org/seed.reaction/rxn08287"/>
                  <rdf:li rdf:resource="https://identifiers.org/seed.reaction/rxn10806"/>
                </rdf:Bag>
              </bqbiol:is>
            </rdf:Description>
          </rdf:RDF>
        </annotation>
        <listOfReactants>
          <speciesReference species="M_h_c" stoichiometry="2" constant="true"/>
          <speciesReference species="M_mql8_c" stoichiometry="1" constant="true"/>
          <speciesReference species="M_o2_c" stoichiometry="0.5" constant="true"/>
        </listOfReactants>
        <listOfProducts>
          <speciesReference species="M_h2o_c" stoichiometry="1" constant="true"/>
          <speciesReference species="M_h_p" stoichiometry="2" constant="true"/>
          <speciesReference species="M_mqn8_c" stoichiometry="1" constant="true"/>
        </listOfProducts>
        <fbc:geneProductAssociation>
          <fbc:geneProductRef fbc:geneProduct="G_EJMLJHKB_00313"/>
        </fbc:geneProductAssociation>
      </reaction>
      <reaction metaid="meta_R_CYTB_B2" sboTerm="SBO:0000185" id="R_CYTB_B2" name="Menaquinol oxidase  71 protons " reversible="false" fast="false" fbc:lowerFluxBound="cobra_0_bound" fbc:upperFluxBound="cobra_default_ub">
        <annotation>
          <rdf:RDF xmlns:rdf="http://www.w3.org/1999/02/22-rdf-syntax-ns#" xmlns:dcterms="http://purl.org/dc/terms/" xmlns:vCard="http://www.w3.org/2001/vcard-rdf/3.0#" xmlns:vCard4="http://www.w3.org/2006/vcard/ns#" xmlns:bqbiol="http://biomodels.net/biology-qualifiers/" xmlns:bqmodel="http://biomodels.net/model-qualifiers/">
            <rdf:Description rdf:about="#meta_R_CYTB_B2">
              <bqbiol:is>
                <rdf:Bag>
                  <rdf:li rdf:resource="https://identifiers.org/metanetx.reaction/MNXR97037"/>
                </rdf:Bag>
              </bqbiol:is>
            </rdf:Description>
          </rdf:RDF>
        </annotation>
        <listOfReactants>
          <speciesReference species="M_h_c" stoichiometry="2" constant="true"/>
          <speciesReference species="M_mql7_c" stoichiometry="1" constant="true"/>
          <speciesReference species="M_o2_c" stoichiometry="0.5" constant="true"/>
        </listOfReactants>
        <listOfProducts>
          <speciesReference species="M_h2o_c" stoichiometry="1" constant="true"/>
          <speciesReference species="M_h_e" stoichiometry="2" constant="true"/>
          <speciesReference species="M_mqn7_c" stoichiometry="1" constant="true"/>
        </listOfProducts>
        <fbc:geneProductAssociation>
          <fbc:and>
            <fbc:geneProductRef fbc:geneProduct="G_EJMLJHKB_00313"/>
            <fbc:geneProductRef fbc:geneProduct="G_EJMLJHKB_00314"/>
          </fbc:and>
        </fbc:geneProductAssociation>
      </reaction>
      <reaction metaid="meta_R_CYTK1" sboTerm="SBO:0000176" id="R_CYTK1" name="Cytidylate kinase (CMP)" reversible="true" fast="false" fbc:lowerFluxBound="cobra_default_lb" fbc:upperFluxBound="cobra_default_ub">
        <annotation>
          <rdf:RDF xmlns:rdf="http://www.w3.org/1999/02/22-rdf-syntax-ns#" xmlns:dcterms="http://purl.org/dc/terms/" xmlns:vCard="http://www.w3.org/2001/vcard-rdf/3.0#" xmlns:vCard4="http://www.w3.org/2006/vcard/ns#" xmlns:bqbiol="http://biomodels.net/biology-qualifiers/" xmlns:bqmodel="http://biomodels.net/model-qualifiers/">
            <rdf:Description rdf:about="#meta_R_CYTK1">
              <bqbiol:is>
                <rdf:Bag>
                  <rdf:li rdf:resource="https://identifiers.org/rhea/11600"/>
                  <rdf:li rdf:resource="https://identifiers.org/rhea/11601"/>
                  <rdf:li rdf:resource="https://identifiers.org/rhea/11602"/>
                  <rdf:li rdf:resource="https://identifiers.org/rhea/11603"/>
                  <rdf:li rdf:resource="https://identifiers.org/ec-code/2.7.4.14"/>
                  <rdf:li rdf:resource="https://identifiers.org/ec-code/2.7.4.25"/>
                  <rdf:li rdf:resource="https://identifiers.org/biocyc/META:RXN-11832"/>
                  <rdf:li rdf:resource="https://identifiers.org/metanetx.reaction/MNXR97047"/>
                  <rdf:li rdf:resource="https://identifiers.org/kegg.reaction/R00512"/>
                  <rdf:li rdf:resource="https://identifiers.org/seed.reaction/rxn00364"/>
                </rdf:Bag>
              </bqbiol:is>
            </rdf:Description>
          </rdf:RDF>
        </annotation>
        <listOfReactants>
          <speciesReference species="M_atp_c" stoichiometry="1" constant="true"/>
          <speciesReference species="M_cmp_c" stoichiometry="1" constant="true"/>
        </listOfReactants>
        <listOfProducts>
          <speciesReference species="M_adp_c" stoichiometry="1" constant="true"/>
          <speciesReference species="M_cdp_c" stoichiometry="1" constant="true"/>
        </listOfProducts>
        <fbc:geneProductAssociation>
          <fbc:geneProductRef fbc:geneProduct="G_EJMLJHKB_00109"/>
        </fbc:geneProductAssociation>
      </reaction>
      <reaction metaid="meta_R_CYTK2" sboTerm="SBO:0000176" id="R_CYTK2" name="Cytidylate kinase (dCMP)" reversible="true" fast="false" fbc:lowerFluxBound="cobra_default_lb" fbc:upperFluxBound="cobra_default_ub">
        <annotation>
          <rdf:RDF xmlns:rdf="http://www.w3.org/1999/02/22-rdf-syntax-ns#" xmlns:dcterms="http://purl.org/dc/terms/" xmlns:vCard="http://www.w3.org/2001/vcard-rdf/3.0#" xmlns:vCard4="http://www.w3.org/2006/vcard/ns#" xmlns:bqbiol="http://biomodels.net/biology-qualifiers/" xmlns:bqmodel="http://biomodels.net/model-qualifiers/">
            <rdf:Description rdf:about="#meta_R_CYTK2">
              <bqbiol:is>
                <rdf:Bag>
                  <rdf:li rdf:resource="https://identifiers.org/ec-code/2.7.4.13"/>
                  <rdf:li rdf:resource="https://identifiers.org/ec-code/2.7.4.14"/>
                  <rdf:li rdf:resource="https://identifiers.org/ec-code/2.7.4.25"/>
                  <rdf:li rdf:resource="https://identifiers.org/rhea/25094"/>
                  <rdf:li rdf:resource="https://identifiers.org/rhea/25095"/>
                  <rdf:li rdf:resource="https://identifiers.org/rhea/25096"/>
                  <rdf:li rdf:resource="https://identifiers.org/rhea/25097"/>
                  <rdf:li rdf:resource="https://identifiers.org/biocyc/META:RXN-7913"/>
                  <rdf:li rdf:resource="https://identifiers.org/metanetx.reaction/MNXR97053"/>
                  <rdf:li rdf:resource="https://identifiers.org/kegg.reaction/R01665"/>
                  <rdf:li rdf:resource="https://identifiers.org/seed.reaction/rxn01219"/>
                </rdf:Bag>
              </bqbiol:is>
            </rdf:Description>
          </rdf:RDF>
        </annotation>
        <listOfReactants>
          <speciesReference species="M_atp_c" stoichiometry="1" constant="true"/>
          <speciesReference species="M_dcmp_c" stoichiometry="1" constant="true"/>
        </listOfReactants>
        <listOfProducts>
          <speciesReference species="M_adp_c" stoichiometry="1" constant="true"/>
          <speciesReference species="M_dcdp_c" stoichiometry="1" constant="true"/>
        </listOfProducts>
        <fbc:geneProductAssociation>
          <fbc:geneProductRef fbc:geneProduct="G_EJMLJHKB_00109"/>
        </fbc:geneProductAssociation>
      </reaction>
      <reaction metaid="meta_R_CYTK2_1" sboTerm="SBO:0000176" id="R_CYTK2_1" name="Adenylate kinase" reversible="true" fast="false" fbc:lowerFluxBound="cobra_default_lb" fbc:upperFluxBound="cobra_default_ub">
        <annotation>
          <rdf:RDF xmlns:rdf="http://www.w3.org/1999/02/22-rdf-syntax-ns#" xmlns:dcterms="http://purl.org/dc/terms/" xmlns:vCard="http://www.w3.org/2001/vcard-rdf/3.0#" xmlns:vCard4="http://www.w3.org/2006/vcard/ns#" xmlns:bqbiol="http://biomodels.net/biology-qualifiers/" xmlns:bqmodel="http://biomodels.net/model-qualifiers/">
            <rdf:Description rdf:about="#meta_R_CYTK2_1">
              <bqbiol:is>
                <rdf:Bag>
                  <rdf:li rdf:resource="https://identifiers.org/metanetx.reaction/MNXR97054"/>
                </rdf:Bag>
              </bqbiol:is>
            </rdf:Description>
          </rdf:RDF>
        </annotation>
        <listOfReactants>
          <speciesReference species="M_ctp_c" stoichiometry="1" constant="true"/>
          <speciesReference species="M_dcmp_c" stoichiometry="1" constant="true"/>
        </listOfReactants>
        <listOfProducts>
          <speciesReference species="M_cdp_c" stoichiometry="1" constant="true"/>
          <speciesReference species="M_dcdp_c" stoichiometry="1" constant="true"/>
        </listOfProducts>
        <fbc:geneProductAssociation>
          <fbc:geneProductRef fbc:geneProduct="G_EJMLJHKB_01890"/>
        </fbc:geneProductAssociation>
      </reaction>
      <reaction metaid="meta_R_Clt" sboTerm="SBO:0000185" id="R_Clt" name="Major Facilitator(MFS) TCDB:2.A.1.14.6" reversible="true" fast="false" fbc:lowerFluxBound="cobra_default_lb" fbc:upperFluxBound="cobra_default_ub">
        <annotation>
          <rdf:RDF xmlns:rdf="http://www.w3.org/1999/02/22-rdf-syntax-ns#" xmlns:dcterms="http://purl.org/dc/terms/" xmlns:vCard="http://www.w3.org/2001/vcard-rdf/3.0#" xmlns:vCard4="http://www.w3.org/2006/vcard/ns#" xmlns:bqbiol="http://biomodels.net/biology-qualifiers/" xmlns:bqmodel="http://biomodels.net/model-qualifiers/">
            <rdf:Description rdf:about="#meta_R_Clt">
              <bqbiol:is>
                <rdf:Bag>
                  <rdf:li rdf:resource="https://identifiers.org/rhea/29823"/>
                  <rdf:li rdf:resource="https://identifiers.org/rhea/29824"/>
                  <rdf:li rdf:resource="https://identifiers.org/rhea/29825"/>
                  <rdf:li rdf:resource="https://identifiers.org/rhea/29826"/>
                  <rdf:li rdf:resource="https://identifiers.org/biocyc/META:TRANS-RXN-139"/>
                  <rdf:li rdf:resource="https://identifiers.org/metanetx.reaction/MNXR96797"/>
                  <rdf:li rdf:resource="https://identifiers.org/reactome/R-ATH-2684901"/>
                  <rdf:li rdf:resource="https://identifiers.org/reactome/R-ATH-427570"/>
                  <rdf:li rdf:resource="https://identifiers.org/reactome/R-BTA-2684901"/>
                  <rdf:li rdf:resource="https://identifiers.org/reactome/R-BTA-2744228"/>
                  <rdf:li rdf:resource="https://identifiers.org/reactome/R-BTA-2744242"/>
                  <rdf:li rdf:resource="https://identifiers.org/reactome/R-BTA-2744349"/>
                  <rdf:li rdf:resource="https://identifiers.org/reactome/R-BTA-2744361"/>
                  <rdf:li rdf:resource="https://identifiers.org/reactome/R-BTA-427570"/>
                  <rdf:li rdf:resource="https://identifiers.org/reactome/R-BTA-975340"/>
                  <rdf:li rdf:resource="https://identifiers.org/reactome/R-BTA-975389"/>
                  <rdf:li rdf:resource="https://identifiers.org/reactome/R-BTA-975449"/>
                  <rdf:li rdf:resource="https://identifiers.org/reactome/R-CEL-2684901"/>
                  <rdf:li rdf:resource="https://identifiers.org/reactome/R-CEL-2744228"/>
                  <rdf:li rdf:resource="https://identifiers.org/reactome/R-CEL-2744361"/>
                  <rdf:li rdf:resource="https://identifiers.org/reactome/R-CEL-427570"/>
                  <rdf:li rdf:resource="https://identifiers.org/reactome/R-CEL-975340"/>
                  <rdf:li rdf:resource="https://identifiers.org/reactome/R-CEL-975389"/>
                  <rdf:li rdf:resource="https://identifiers.org/reactome/R-CFA-2684901"/>
                  <rdf:li rdf:resource="https://identifiers.org/reactome/R-CFA-2744228"/>
                  <rdf:li rdf:resource="https://identifiers.org/reactome/R-CFA-2744242"/>
                  <rdf:li rdf:resource="https://identifiers.org/reactome/R-CFA-2744349"/>
                  <rdf:li rdf:resource="https://identifiers.org/reactome/R-CFA-2744361"/>
                  <rdf:li rdf:resource="https://identifiers.org/reactome/R-CFA-427570"/>
                  <rdf:li rdf:resource="https://identifiers.org/reactome/R-CFA-975340"/>
                  <rdf:li rdf:resource="https://identifiers.org/reactome/R-CFA-975389"/>
                  <rdf:li rdf:resource="https://identifiers.org/reactome/R-CFA-975449"/>
                  <rdf:li rdf:resource="https://identifiers.org/reactome/R-DDI-2684901"/>
                  <rdf:li rdf:resource="https://identifiers.org/reactome/R-DDI-2744228"/>
                  <rdf:li rdf:resource="https://identifiers.org/reactome/R-DDI-427570"/>
                  <rdf:li rdf:resource="https://identifiers.org/reactome/R-DME-2684901"/>
                  <rdf:li rdf:resource="https://identifiers.org/reactome/R-DME-2744228"/>
                  <rdf:li rdf:resource="https://identifiers.org/reactome/R-DME-2744242"/>
                  <rdf:li rdf:resource="https://identifiers.org/reactome/R-DME-2744349"/>
                  <rdf:li rdf:resource="https://identifiers.org/reactome/R-DME-2744361"/>
                  <rdf:li rdf:resource="https://identifiers.org/reactome/R-DME-427570"/>
                  <rdf:li rdf:resource="https://identifiers.org/reactome/R-DME-975340"/>
                  <rdf:li rdf:resource="https://identifiers.org/reactome/R-DME-975389"/>
                  <rdf:li rdf:resource="https://identifiers.org/reactome/R-DRE-2684901"/>
                  <rdf:li rdf:resource="https://identifiers.org/reactome/R-DRE-2744228"/>
                  <rdf:li rdf:resource="https://identifiers.org/reactome/R-DRE-2744242"/>
                  <rdf:li rdf:resource="https://identifiers.org/reactome/R-DRE-2744349"/>
                  <rdf:li rdf:resource="https://identifiers.org/reactome/R-DRE-2744361"/>
                  <rdf:li rdf:resource="https://identifiers.org/reactome/R-DRE-975340"/>
                  <rdf:li rdf:resource="https://identifiers.org/reactome/R-DRE-975389"/>
                  <rdf:li rdf:resource="https://identifiers.org/reactome/R-DRE-975449"/>
                  <rdf:li rdf:resource="https://identifiers.org/reactome/R-GGA-2684901"/>
                  <rdf:li rdf:resource="https://identifiers.org/reactome/R-GGA-2744228"/>
                  <rdf:li rdf:resource="https://identifiers.org/reactome/R-GGA-2744242"/>
                  <rdf:li rdf:resource="https://identifiers.org/reactome/R-GGA-2744361"/>
                  <rdf:li rdf:resource="https://identifiers.org/reactome/R-GGA-427570"/>
                  <rdf:li rdf:resource="https://identifiers.org/reactome/R-GGA-975340"/>
                  <rdf:li rdf:resource="https://identifiers.org/reactome/R-GGA-975389"/>
                  <rdf:li rdf:resource="https://identifiers.org/reactome/R-GGA-975449"/>
                  <rdf:li rdf:resource="https://identifiers.org/reactome/R-HSA-2684901"/>
                  <rdf:li rdf:resource="https://identifiers.org/reactome/R-HSA-2744228"/>
                  <rdf:li rdf:resource="https://identifiers.org/reactome/R-HSA-2744242"/>
                  <rdf:li rdf:resource="https://identifiers.org/reactome/R-HSA-2744349"/>
                  <rdf:li rdf:resource="https://identifiers.org/reactome/R-HSA-2744361"/>
                  <rdf:li rdf:resource="https://identifiers.org/reactome/R-HSA-427570"/>
                  <rdf:li rdf:resource="https://identifiers.org/reactome/R-HSA-975340"/>
                  <rdf:li rdf:resource="https://identifiers.org/reactome/R-HSA-975389"/>
                  <rdf:li rdf:resource="https://identifiers.org/reactome/R-HSA-975449"/>
                  <rdf:li rdf:resource="https://identifiers.org/reactome/R-MMU-2684901"/>
                  <rdf:li rdf:resource="https://identifiers.org/reactome/R-MMU-2744228"/>
                  <rdf:li rdf:resource="https://identifiers.org/reactome/R-MMU-2744242"/>
                  <rdf:li rdf:resource="https://identifiers.org/reactome/R-MMU-2744349"/>
                  <rdf:li rdf:resource="https://identifiers.org/reactome/R-MMU-2744361"/>
                  <rdf:li rdf:resource="https://identifiers.org/reactome/R-MMU-427570"/>
                  <rdf:li rdf:resource="https://identifiers.org/reactome/R-MMU-975340"/>
                  <rdf:li rdf:resource="https://identifiers.org/reactome/R-MMU-975389"/>
                  <rdf:li rdf:resource="https://identifiers.org/reactome/R-MMU-975449"/>
                  <rdf:li rdf:resource="https://identifiers.org/reactome/R-OSA-2684901"/>
                  <rdf:li rdf:resource="https://identifiers.org/reactome/R-OSA-427570"/>
                  <rdf:li rdf:resource="https://identifiers.org/reactome/R-PFA-427570"/>
                  <rdf:li rdf:resource="https://identifiers.org/reactome/R-RNO-2684901"/>
                  <rdf:li rdf:resource="https://identifiers.org/reactome/R-RNO-2744228"/>
                  <rdf:li rdf:resource="https://identifiers.org/reactome/R-RNO-2744242"/>
                  <rdf:li rdf:resource="https://identifiers.org/reactome/R-RNO-2744349"/>
                  <rdf:li rdf:resource="https://identifiers.org/reactome/R-RNO-2744361"/>
                  <rdf:li rdf:resource="https://identifiers.org/reactome/R-RNO-427570"/>
                  <rdf:li rdf:resource="https://identifiers.org/reactome/R-RNO-975340"/>
                  <rdf:li rdf:resource="https://identifiers.org/reactome/R-RNO-975389"/>
                  <rdf:li rdf:resource="https://identifiers.org/reactome/R-RNO-975449"/>
                  <rdf:li rdf:resource="https://identifiers.org/reactome/R-SCE-2744228"/>
                  <rdf:li rdf:resource="https://identifiers.org/reactome/R-SCE-427570"/>
                  <rdf:li rdf:resource="https://identifiers.org/reactome/R-SPO-2684901"/>
                  <rdf:li rdf:resource="https://identifiers.org/reactome/R-SSC-2684901"/>
                  <rdf:li rdf:resource="https://identifiers.org/reactome/R-SSC-2744228"/>
                  <rdf:li rdf:resource="https://identifiers.org/reactome/R-SSC-2744242"/>
                  <rdf:li rdf:resource="https://identifiers.org/reactome/R-SSC-2744349"/>
                  <rdf:li rdf:resource="https://identifiers.org/reactome/R-SSC-2744361"/>
                  <rdf:li rdf:resource="https://identifiers.org/reactome/R-SSC-427570"/>
                  <rdf:li rdf:resource="https://identifiers.org/reactome/R-SSC-975340"/>
                  <rdf:li rdf:resource="https://identifiers.org/reactome/R-SSC-975389"/>
                  <rdf:li rdf:resource="https://identifiers.org/reactome/R-SSC-975449"/>
                  <rdf:li rdf:resource="https://identifiers.org/reactome/R-TGU-2684901"/>
                  <rdf:li rdf:resource="https://identifiers.org/reactome/R-TGU-2744228"/>
                  <rdf:li rdf:resource="https://identifiers.org/reactome/R-TGU-2744242"/>
                  <rdf:li rdf:resource="https://identifiers.org/reactome/R-TGU-2744361"/>
                  <rdf:li rdf:resource="https://identifiers.org/reactome/R-TGU-427570"/>
                  <rdf:li rdf:resource="https://identifiers.org/reactome/R-TGU-975340"/>
                  <rdf:li rdf:resource="https://identifiers.org/reactome/R-TGU-975389"/>
                  <rdf:li rdf:resource="https://identifiers.org/reactome/R-TGU-975449"/>
                  <rdf:li rdf:resource="https://identifiers.org/reactome/R-XTR-2684901"/>
                  <rdf:li rdf:resource="https://identifiers.org/reactome/R-XTR-2744228"/>
                  <rdf:li rdf:resource="https://identifiers.org/reactome/R-XTR-2744242"/>
                  <rdf:li rdf:resource="https://identifiers.org/reactome/R-XTR-2744349"/>
                  <rdf:li rdf:resource="https://identifiers.org/reactome/R-XTR-2744361"/>
                  <rdf:li rdf:resource="https://identifiers.org/reactome/R-XTR-427570"/>
                  <rdf:li rdf:resource="https://identifiers.org/reactome/R-XTR-975340"/>
                  <rdf:li rdf:resource="https://identifiers.org/reactome/R-XTR-975389"/>
                  <rdf:li rdf:resource="https://identifiers.org/reactome/R-XTR-975449"/>
                  <rdf:li rdf:resource="https://identifiers.org/seed.reaction/rxn08234"/>
                  <rdf:li rdf:resource="https://identifiers.org/seed.reaction/rxn10473"/>
                </rdf:Bag>
              </bqbiol:is>
            </rdf:Description>
          </rdf:RDF>
        </annotation>
        <listOfReactants>
          <speciesReference species="M_cl_e" stoichiometry="1" constant="true"/>
        </listOfReactants>
        <listOfProducts>
          <speciesReference species="M_cl_c" stoichiometry="1" constant="true"/>
        </listOfProducts>
      </reaction>
      <reaction metaid="meta_R_Cuabc" sboTerm="SBO:0000185" id="R_Cuabc" name="Copper transport via ABC system" reversible="false" fast="false" fbc:lowerFluxBound="cobra_0_bound" fbc:upperFluxBound="cobra_default_ub">
        <annotation>
          <rdf:RDF xmlns:rdf="http://www.w3.org/1999/02/22-rdf-syntax-ns#" xmlns:dcterms="http://purl.org/dc/terms/" xmlns:vCard="http://www.w3.org/2001/vcard-rdf/3.0#" xmlns:vCard4="http://www.w3.org/2006/vcard/ns#" xmlns:bqbiol="http://biomodels.net/biology-qualifiers/" xmlns:bqmodel="http://biomodels.net/model-qualifiers/">
            <rdf:Description rdf:about="#meta_R_Cuabc">
              <bqbiol:is>
                <rdf:Bag>
                  <rdf:li rdf:resource="https://identifiers.org/rhea/10376#2"/>
                  <rdf:li rdf:resource="https://identifiers.org/rhea/10377#2"/>
                  <rdf:li rdf:resource="https://identifiers.org/rhea/10378#2"/>
                  <rdf:li rdf:resource="https://identifiers.org/rhea/10379#2"/>
                  <rdf:li rdf:resource="https://identifiers.org/ec-code/3.6.3.4"/>
                  <rdf:li rdf:resource="https://identifiers.org/metanetx.reaction/MNXR96952"/>
                  <rdf:li rdf:resource="https://identifiers.org/seed.reaction/rxn10481"/>
                </rdf:Bag>
              </bqbiol:is>
            </rdf:Description>
          </rdf:RDF>
        </annotation>
        <listOfReactants>
          <speciesReference species="M_atp_c" stoichiometry="1" constant="true"/>
          <speciesReference species="M_cu2_e" stoichiometry="1" constant="true"/>
          <speciesReference species="M_h2o_c" stoichiometry="1" constant="true"/>
        </listOfReactants>
        <listOfProducts>
          <speciesReference species="M_adp_c" stoichiometry="1" constant="true"/>
          <speciesReference species="M_cu2_c" stoichiometry="1" constant="true"/>
          <speciesReference species="M_h_c" stoichiometry="1" constant="true"/>
          <speciesReference species="M_pi_c" stoichiometry="1" constant="true"/>
        </listOfProducts>
        <fbc:geneProductAssociation>
          <fbc:geneProductRef fbc:geneProduct="G_EJMLJHKB_00851"/>
        </fbc:geneProductAssociation>
      </reaction>
      <reaction metaid="meta_R_Cut1" sboTerm="SBO:0000185" id="R_Cut1" name="Copper export via ATPase" reversible="false" fast="false" fbc:lowerFluxBound="cobra_0_bound" fbc:upperFluxBound="cobra_default_ub">
        <annotation>
          <rdf:RDF xmlns:rdf="http://www.w3.org/1999/02/22-rdf-syntax-ns#" xmlns:dcterms="http://purl.org/dc/terms/" xmlns:vCard="http://www.w3.org/2001/vcard-rdf/3.0#" xmlns:vCard4="http://www.w3.org/2006/vcard/ns#" xmlns:bqbiol="http://biomodels.net/biology-qualifiers/" xmlns:bqmodel="http://biomodels.net/model-qualifiers/">
            <rdf:Description rdf:about="#meta_R_Cut1">
              <bqbiol:is>
                <rdf:Bag>
                  <rdf:li rdf:resource="https://identifiers.org/rhea/10376#1"/>
                  <rdf:li rdf:resource="https://identifiers.org/rhea/10377#1"/>
                  <rdf:li rdf:resource="https://identifiers.org/rhea/10378#1"/>
                  <rdf:li rdf:resource="https://identifiers.org/rhea/10379#1"/>
                  <rdf:li rdf:resource="https://identifiers.org/ec-code/3.6.3"/>
                  <rdf:li rdf:resource="https://identifiers.org/ec-code/3.6.3.4"/>
                  <rdf:li rdf:resource="https://identifiers.org/biocyc/META:3.6.3.4-RXN"/>
                  <rdf:li rdf:resource="https://identifiers.org/biocyc/META:TRANS-RXN-178"/>
                  <rdf:li rdf:resource="https://identifiers.org/metanetx.reaction/MNXR96950"/>
                  <rdf:li rdf:resource="https://identifiers.org/reactome/R-ATH-936895"/>
                  <rdf:li rdf:resource="https://identifiers.org/reactome/R-BTA-936802"/>
                  <rdf:li rdf:resource="https://identifiers.org/reactome/R-BTA-936895"/>
                  <rdf:li rdf:resource="https://identifiers.org/reactome/R-CEL-936802"/>
                  <rdf:li rdf:resource="https://identifiers.org/reactome/R-CEL-936895"/>
                  <rdf:li rdf:resource="https://identifiers.org/reactome/R-CFA-936802"/>
                  <rdf:li rdf:resource="https://identifiers.org/reactome/R-CFA-936895"/>
                  <rdf:li rdf:resource="https://identifiers.org/reactome/R-DDI-936895"/>
                  <rdf:li rdf:resource="https://identifiers.org/reactome/R-DME-936802"/>
                  <rdf:li rdf:resource="https://identifiers.org/reactome/R-DME-936895"/>
                  <rdf:li rdf:resource="https://identifiers.org/reactome/R-DRE-936802"/>
                  <rdf:li rdf:resource="https://identifiers.org/reactome/R-DRE-936895"/>
                  <rdf:li rdf:resource="https://identifiers.org/reactome/R-GGA-936802"/>
                  <rdf:li rdf:resource="https://identifiers.org/reactome/R-GGA-936895"/>
                  <rdf:li rdf:resource="https://identifiers.org/reactome/R-HSA-936802"/>
                  <rdf:li rdf:resource="https://identifiers.org/reactome/R-HSA-936895"/>
                  <rdf:li rdf:resource="https://identifiers.org/reactome/R-MMU-936802"/>
                  <rdf:li rdf:resource="https://identifiers.org/reactome/R-MMU-936895"/>
                  <rdf:li rdf:resource="https://identifiers.org/reactome/R-OSA-936895"/>
                  <rdf:li rdf:resource="https://identifiers.org/reactome/R-RNO-936802"/>
                  <rdf:li rdf:resource="https://identifiers.org/reactome/R-RNO-936895"/>
                  <rdf:li rdf:resource="https://identifiers.org/reactome/R-SCE-936895"/>
                  <rdf:li rdf:resource="https://identifiers.org/reactome/R-SPO-936895"/>
                  <rdf:li rdf:resource="https://identifiers.org/reactome/R-SSC-936802"/>
                  <rdf:li rdf:resource="https://identifiers.org/reactome/R-TGU-936802"/>
                  <rdf:li rdf:resource="https://identifiers.org/reactome/R-TGU-936895"/>
                  <rdf:li rdf:resource="https://identifiers.org/reactome/R-XTR-936802"/>
                  <rdf:li rdf:resource="https://identifiers.org/reactome/R-XTR-936895"/>
                  <rdf:li rdf:resource="https://identifiers.org/seed.reaction/rxn05528"/>
                  <rdf:li rdf:resource="https://identifiers.org/seed.reaction/rxn08271"/>
                </rdf:Bag>
              </bqbiol:is>
            </rdf:Description>
          </rdf:RDF>
        </annotation>
        <listOfReactants>
          <speciesReference species="M_atp_c" stoichiometry="1" constant="true"/>
          <speciesReference species="M_cu2_c" stoichiometry="1" constant="true"/>
          <speciesReference species="M_h2o_c" stoichiometry="1" constant="true"/>
        </listOfReactants>
        <listOfProducts>
          <speciesReference species="M_adp_c" stoichiometry="1" constant="true"/>
          <speciesReference species="M_cu2_e" stoichiometry="1" constant="true"/>
          <speciesReference species="M_h_c" stoichiometry="1" constant="true"/>
          <speciesReference species="M_pi_c" stoichiometry="1" constant="true"/>
        </listOfProducts>
        <fbc:geneProductAssociation>
          <fbc:geneProductRef fbc:geneProduct="G_EJMLJHKB_01781"/>
        </fbc:geneProductAssociation>
      </reaction>
      <reaction metaid="meta_R_DACL" sboTerm="SBO:0000176" id="R_DACL" reversible="true" fast="false" fbc:lowerFluxBound="cobra_default_lb" fbc:upperFluxBound="cobra_default_ub">
        <listOfReactants>
          <speciesReference species="M_abg4_c" stoichiometry="1" constant="true"/>
          <speciesReference species="M_h2o_c" stoichiometry="1" constant="true"/>
          <speciesReference species="M_h_c" stoichiometry="1" constant="true"/>
        </listOfReactants>
        <listOfProducts>
          <speciesReference species="M_4abz_c" stoichiometry="1" constant="true"/>
          <speciesReference species="M_glu__D_c" stoichiometry="1" constant="true"/>
        </listOfProducts>
      </reaction>
      <reaction metaid="meta_R_DADK" sboTerm="SBO:0000176" id="R_DADK" name="Deoxyadenylate kinase" reversible="true" fast="false" fbc:lowerFluxBound="cobra_default_lb" fbc:upperFluxBound="cobra_default_ub">
        <annotation>
          <rdf:RDF xmlns:rdf="http://www.w3.org/1999/02/22-rdf-syntax-ns#" xmlns:dcterms="http://purl.org/dc/terms/" xmlns:vCard="http://www.w3.org/2001/vcard-rdf/3.0#" xmlns:vCard4="http://www.w3.org/2006/vcard/ns#" xmlns:bqbiol="http://biomodels.net/biology-qualifiers/" xmlns:bqmodel="http://biomodels.net/model-qualifiers/">
            <rdf:Description rdf:about="#meta_R_DADK">
              <bqbiol:is>
                <rdf:Bag>
                  <rdf:li rdf:resource="https://identifiers.org/ec-code/2.7.4.11"/>
                  <rdf:li rdf:resource="https://identifiers.org/ec-code/2.7.4.13"/>
                  <rdf:li rdf:resource="https://identifiers.org/ec-code/2.7.4.3"/>
                  <rdf:li rdf:resource="https://identifiers.org/rhea/23100"/>
                  <rdf:li rdf:resource="https://identifiers.org/rhea/23101"/>
                  <rdf:li rdf:resource="https://identifiers.org/rhea/23102"/>
                  <rdf:li rdf:resource="https://identifiers.org/rhea/23103"/>
                  <rdf:li rdf:resource="https://identifiers.org/biocyc/META:DEOXYADENYLATE-KINASE-RXN"/>
                  <rdf:li rdf:resource="https://identifiers.org/metanetx.reaction/MNXR96117"/>
                  <rdf:li rdf:resource="https://identifiers.org/reactome/R-BTA-110141"/>
                  <rdf:li rdf:resource="https://identifiers.org/reactome/R-BTA-74220"/>
                  <rdf:li rdf:resource="https://identifiers.org/reactome/R-CEL-110141"/>
                  <rdf:li rdf:resource="https://identifiers.org/reactome/R-CEL-74220"/>
                  <rdf:li rdf:resource="https://identifiers.org/reactome/R-CFA-110141"/>
                  <rdf:li rdf:resource="https://identifiers.org/reactome/R-CFA-74220"/>
                  <rdf:li rdf:resource="https://identifiers.org/reactome/R-DME-110141"/>
                  <rdf:li rdf:resource="https://identifiers.org/reactome/R-DME-74220"/>
                  <rdf:li rdf:resource="https://identifiers.org/reactome/R-DRE-110141"/>
                  <rdf:li rdf:resource="https://identifiers.org/reactome/R-DRE-74220"/>
                  <rdf:li rdf:resource="https://identifiers.org/reactome/R-GGA-110141"/>
                  <rdf:li rdf:resource="https://identifiers.org/reactome/R-GGA-74220"/>
                  <rdf:li rdf:resource="https://identifiers.org/reactome/R-HSA-110141"/>
                  <rdf:li rdf:resource="https://identifiers.org/reactome/R-HSA-74220"/>
                  <rdf:li rdf:resource="https://identifiers.org/reactome/R-MMU-110141"/>
                  <rdf:li rdf:resource="https://identifiers.org/reactome/R-MMU-74220"/>
                  <rdf:li rdf:resource="https://identifiers.org/reactome/R-PFA-110141"/>
                  <rdf:li rdf:resource="https://identifiers.org/reactome/R-PFA-74220"/>
                  <rdf:li rdf:resource="https://identifiers.org/reactome/R-RNO-110141"/>
                  <rdf:li rdf:resource="https://identifiers.org/reactome/R-RNO-74220"/>
                  <rdf:li rdf:resource="https://identifiers.org/reactome/R-SCE-110141"/>
                  <rdf:li rdf:resource="https://identifiers.org/reactome/R-SCE-74220"/>
                  <rdf:li rdf:resource="https://identifiers.org/reactome/R-SSC-110141"/>
                  <rdf:li rdf:resource="https://identifiers.org/reactome/R-SSC-74220"/>
                  <rdf:li rdf:resource="https://identifiers.org/reactome/R-TGU-110141"/>
                  <rdf:li rdf:resource="https://identifiers.org/reactome/R-TGU-74220"/>
                  <rdf:li rdf:resource="https://identifiers.org/reactome/R-XTR-110141"/>
                  <rdf:li rdf:resource="https://identifiers.org/reactome/R-XTR-74220"/>
                  <rdf:li rdf:resource="https://identifiers.org/kegg.reaction/R01547"/>
                  <rdf:li rdf:resource="https://identifiers.org/seed.reaction/rxn01127"/>
                </rdf:Bag>
              </bqbiol:is>
            </rdf:Description>
          </rdf:RDF>
        </annotation>
        <listOfReactants>
          <speciesReference species="M_atp_c" stoichiometry="1" constant="true"/>
          <speciesReference species="M_damp_c" stoichiometry="1" constant="true"/>
        </listOfReactants>
        <listOfProducts>
          <speciesReference species="M_adp_c" stoichiometry="1" constant="true"/>
          <speciesReference species="M_dadp_c" stoichiometry="1" constant="true"/>
        </listOfProducts>
        <fbc:geneProductAssociation>
          <fbc:geneProductRef fbc:geneProduct="G_EJMLJHKB_01890"/>
        </fbc:geneProductAssociation>
      </reaction>
      <reaction metaid="meta_R_DADNK" sboTerm="SBO:0000176" id="R_DADNK" name="Deoxyadenosine kinase" reversible="false" fast="false" fbc:lowerFluxBound="cobra_0_bound" fbc:upperFluxBound="cobra_default_ub">
        <annotation>
          <rdf:RDF xmlns:rdf="http://www.w3.org/1999/02/22-rdf-syntax-ns#" xmlns:dcterms="http://purl.org/dc/terms/" xmlns:vCard="http://www.w3.org/2001/vcard-rdf/3.0#" xmlns:vCard4="http://www.w3.org/2006/vcard/ns#" xmlns:bqbiol="http://biomodels.net/biology-qualifiers/" xmlns:bqmodel="http://biomodels.net/model-qualifiers/">
            <rdf:Description rdf:about="#meta_R_DADNK">
              <bqbiol:is>
                <rdf:Bag>
                  <rdf:li rdf:resource="https://identifiers.org/ec-code/2.7.1.145"/>
                  <rdf:li rdf:resource="https://identifiers.org/ec-code/2.7.1.74"/>
                  <rdf:li rdf:resource="https://identifiers.org/ec-code/2.7.1.76"/>
                  <rdf:li rdf:resource="https://identifiers.org/rhea/23452"/>
                  <rdf:li rdf:resource="https://identifiers.org/rhea/23453"/>
                  <rdf:li rdf:resource="https://identifiers.org/rhea/23454"/>
                  <rdf:li rdf:resource="https://identifiers.org/rhea/23455"/>
                  <rdf:li rdf:resource="https://identifiers.org/biocyc/META:DEOXYADENOSINE-KINASE-RXN"/>
                  <rdf:li rdf:resource="https://identifiers.org/metanetx.reaction/MNXR97079"/>
                  <rdf:li rdf:resource="https://identifiers.org/kegg.reaction/R02089"/>
                  <rdf:li rdf:resource="https://identifiers.org/seed.reaction/rxn01508"/>
                </rdf:Bag>
              </bqbiol:is>
            </rdf:Description>
          </rdf:RDF>
        </annotation>
        <listOfReactants>
          <speciesReference species="M_atp_c" stoichiometry="1" constant="true"/>
          <speciesReference species="M_dad_2_c" stoichiometry="1" constant="true"/>
        </listOfReactants>
        <listOfProducts>
          <speciesReference species="M_adp_c" stoichiometry="1" constant="true"/>
          <speciesReference species="M_damp_c" stoichiometry="1" constant="true"/>
          <speciesReference species="M_h_c" stoichiometry="1" constant="true"/>
        </listOfProducts>
        <fbc:geneProductAssociation>
          <fbc:geneProductRef fbc:geneProduct="G_EJMLJHKB_01523"/>
        </fbc:geneProductAssociation>
      </reaction>
      <reaction metaid="meta_R_DAGK140" sboTerm="SBO:0000176" id="R_DAGK140" name="Diacylglycerol kinase (n-C14:0)" reversible="false" fast="false" fbc:lowerFluxBound="cobra_0_bound" fbc:upperFluxBound="cobra_default_ub">
        <annotation>
          <rdf:RDF xmlns:rdf="http://www.w3.org/1999/02/22-rdf-syntax-ns#" xmlns:dcterms="http://purl.org/dc/terms/" xmlns:vCard="http://www.w3.org/2001/vcard-rdf/3.0#" xmlns:vCard4="http://www.w3.org/2006/vcard/ns#" xmlns:bqbiol="http://biomodels.net/biology-qualifiers/" xmlns:bqmodel="http://biomodels.net/model-qualifiers/">
            <rdf:Description rdf:about="#meta_R_DAGK140">
              <bqbiol:is>
                <rdf:Bag>
                  <rdf:li rdf:resource="https://identifiers.org/metanetx.reaction/MNXR97092"/>
                </rdf:Bag>
              </bqbiol:is>
            </rdf:Description>
          </rdf:RDF>
        </annotation>
        <listOfReactants>
          <speciesReference species="M_12dgr140_c" stoichiometry="1" constant="true"/>
          <speciesReference species="M_atp_c" stoichiometry="1" constant="true"/>
        </listOfReactants>
        <listOfProducts>
          <speciesReference species="M_adp_c" stoichiometry="1" constant="true"/>
          <speciesReference species="M_h_c" stoichiometry="1" constant="true"/>
          <speciesReference species="M_pa140_c" stoichiometry="1" constant="true"/>
        </listOfProducts>
      </reaction>
      <reaction metaid="meta_R_DAGK141" sboTerm="SBO:0000176" id="R_DAGK141" name="Diacylglycerol kinase (n-C14:1)" reversible="false" fast="false" fbc:lowerFluxBound="cobra_0_bound" fbc:upperFluxBound="cobra_default_ub">
        <annotation>
          <rdf:RDF xmlns:rdf="http://www.w3.org/1999/02/22-rdf-syntax-ns#" xmlns:dcterms="http://purl.org/dc/terms/" xmlns:vCard="http://www.w3.org/2001/vcard-rdf/3.0#" xmlns:vCard4="http://www.w3.org/2006/vcard/ns#" xmlns:bqbiol="http://biomodels.net/biology-qualifiers/" xmlns:bqmodel="http://biomodels.net/model-qualifiers/">
            <rdf:Description rdf:about="#meta_R_DAGK141">
              <bqbiol:is>
                <rdf:Bag>
                  <rdf:li rdf:resource="https://identifiers.org/metanetx.reaction/MNXR97093"/>
                </rdf:Bag>
              </bqbiol:is>
            </rdf:Description>
          </rdf:RDF>
        </annotation>
        <listOfReactants>
          <speciesReference species="M_12dgr141_c" stoichiometry="1" constant="true"/>
          <speciesReference species="M_atp_c" stoichiometry="1" constant="true"/>
        </listOfReactants>
        <listOfProducts>
          <speciesReference species="M_adp_c" stoichiometry="1" constant="true"/>
          <speciesReference species="M_h_c" stoichiometry="1" constant="true"/>
          <speciesReference species="M_pa141_c" stoichiometry="1" constant="true"/>
        </listOfProducts>
      </reaction>
      <reaction metaid="meta_R_DAGK160" sboTerm="SBO:0000176" id="R_DAGK160" name="Diacylglycerol kinase (n-C16:0)" reversible="false" fast="false" fbc:lowerFluxBound="cobra_0_bound" fbc:upperFluxBound="cobra_default_ub">
        <annotation>
          <rdf:RDF xmlns:rdf="http://www.w3.org/1999/02/22-rdf-syntax-ns#" xmlns:dcterms="http://purl.org/dc/terms/" xmlns:vCard="http://www.w3.org/2001/vcard-rdf/3.0#" xmlns:vCard4="http://www.w3.org/2006/vcard/ns#" xmlns:bqbiol="http://biomodels.net/biology-qualifiers/" xmlns:bqmodel="http://biomodels.net/model-qualifiers/">
            <rdf:Description rdf:about="#meta_R_DAGK160">
              <bqbiol:is>
                <rdf:Bag>
                  <rdf:li rdf:resource="https://identifiers.org/ec-code/2.7.1.107"/>
                  <rdf:li rdf:resource="https://identifiers.org/metanetx.reaction/MNXR97094"/>
                </rdf:Bag>
              </bqbiol:is>
            </rdf:Description>
          </rdf:RDF>
        </annotation>
        <listOfReactants>
          <speciesReference species="M_12dgr160_c" stoichiometry="1" constant="true"/>
          <speciesReference species="M_atp_c" stoichiometry="1" constant="true"/>
        </listOfReactants>
        <listOfProducts>
          <speciesReference species="M_adp_c" stoichiometry="1" constant="true"/>
          <speciesReference species="M_h_c" stoichiometry="1" constant="true"/>
          <speciesReference species="M_pa160_c" stoichiometry="1" constant="true"/>
        </listOfProducts>
      </reaction>
      <reaction metaid="meta_R_DAGK161" sboTerm="SBO:0000176" id="R_DAGK161" name="Diacylglycerol kinase (n-C16:1)" reversible="false" fast="false" fbc:lowerFluxBound="cobra_0_bound" fbc:upperFluxBound="cobra_default_ub">
        <annotation>
          <rdf:RDF xmlns:rdf="http://www.w3.org/1999/02/22-rdf-syntax-ns#" xmlns:dcterms="http://purl.org/dc/terms/" xmlns:vCard="http://www.w3.org/2001/vcard-rdf/3.0#" xmlns:vCard4="http://www.w3.org/2006/vcard/ns#" xmlns:bqbiol="http://biomodels.net/biology-qualifiers/" xmlns:bqmodel="http://biomodels.net/model-qualifiers/">
            <rdf:Description rdf:about="#meta_R_DAGK161">
              <bqbiol:is>
                <rdf:Bag>
                  <rdf:li rdf:resource="https://identifiers.org/metanetx.reaction/MNXR97097"/>
                </rdf:Bag>
              </bqbiol:is>
            </rdf:Description>
          </rdf:RDF>
        </annotation>
        <listOfReactants>
          <speciesReference species="M_12dgr161_c" stoichiometry="1" constant="true"/>
          <speciesReference species="M_atp_c" stoichiometry="1" constant="true"/>
        </listOfReactants>
        <listOfProducts>
          <speciesReference species="M_adp_c" stoichiometry="1" constant="true"/>
          <speciesReference species="M_h_c" stoichiometry="1" constant="true"/>
          <speciesReference species="M_pa161_c" stoichiometry="1" constant="true"/>
        </listOfProducts>
      </reaction>
      <reaction metaid="meta_R_DAGK180" sboTerm="SBO:0000176" id="R_DAGK180" name="Diacylglycerol kinase (n-C18:0)" reversible="false" fast="false" fbc:lowerFluxBound="cobra_0_bound" fbc:upperFluxBound="cobra_default_ub">
        <annotation>
          <rdf:RDF xmlns:rdf="http://www.w3.org/1999/02/22-rdf-syntax-ns#" xmlns:dcterms="http://purl.org/dc/terms/" xmlns:vCard="http://www.w3.org/2001/vcard-rdf/3.0#" xmlns:vCard4="http://www.w3.org/2006/vcard/ns#" xmlns:bqbiol="http://biomodels.net/biology-qualifiers/" xmlns:bqmodel="http://biomodels.net/model-qualifiers/">
            <rdf:Description rdf:about="#meta_R_DAGK180">
              <bqbiol:is>
                <rdf:Bag>
                  <rdf:li rdf:resource="https://identifiers.org/metanetx.reaction/MNXR97098"/>
                </rdf:Bag>
              </bqbiol:is>
            </rdf:Description>
          </rdf:RDF>
        </annotation>
        <listOfReactants>
          <speciesReference species="M_12dgr180_c" stoichiometry="1" constant="true"/>
          <speciesReference species="M_atp_c" stoichiometry="1" constant="true"/>
        </listOfReactants>
        <listOfProducts>
          <speciesReference species="M_adp_c" stoichiometry="1" constant="true"/>
          <speciesReference species="M_h_c" stoichiometry="1" constant="true"/>
          <speciesReference species="M_pa180_c" stoichiometry="1" constant="true"/>
        </listOfProducts>
      </reaction>
      <reaction metaid="meta_R_DAGK181" sboTerm="SBO:0000176" id="R_DAGK181" name="Diacylglycerol kinase (n-C18:1)" reversible="false" fast="false" fbc:lowerFluxBound="cobra_0_bound" fbc:upperFluxBound="cobra_default_ub">
        <annotation>
          <rdf:RDF xmlns:rdf="http://www.w3.org/1999/02/22-rdf-syntax-ns#" xmlns:dcterms="http://purl.org/dc/terms/" xmlns:vCard="http://www.w3.org/2001/vcard-rdf/3.0#" xmlns:vCard4="http://www.w3.org/2006/vcard/ns#" xmlns:bqbiol="http://biomodels.net/biology-qualifiers/" xmlns:bqmodel="http://biomodels.net/model-qualifiers/">
            <rdf:Description rdf:about="#meta_R_DAGK181">
              <bqbiol:is>
                <rdf:Bag>
                  <rdf:li rdf:resource="https://identifiers.org/metanetx.reaction/MNXR97100"/>
                </rdf:Bag>
              </bqbiol:is>
            </rdf:Description>
          </rdf:RDF>
        </annotation>
        <listOfReactants>
          <speciesReference species="M_12dgr181_c" stoichiometry="1" constant="true"/>
          <speciesReference species="M_atp_c" stoichiometry="1" constant="true"/>
        </listOfReactants>
        <listOfProducts>
          <speciesReference species="M_adp_c" stoichiometry="1" constant="true"/>
          <speciesReference species="M_h_c" stoichiometry="1" constant="true"/>
          <speciesReference species="M_pa181_c" stoichiometry="1" constant="true"/>
        </listOfProducts>
      </reaction>
      <reaction metaid="meta_R_DALAabcpp" sboTerm="SBO:0000185" id="R_DALAabcpp" name="D-alanine transport via ABC peptide transporter" reversible="false" fast="false" fbc:lowerFluxBound="cobra_0_bound" fbc:upperFluxBound="cobra_default_ub">
        <listOfReactants>
          <speciesReference species="M_ala__D_p" stoichiometry="1" constant="true"/>
          <speciesReference species="M_atp_c" stoichiometry="1" constant="true"/>
          <speciesReference species="M_h2o_c" stoichiometry="1" constant="true"/>
        </listOfReactants>
        <listOfProducts>
          <speciesReference species="M_adp_c" stoichiometry="1" constant="true"/>
          <speciesReference species="M_ala__D_c" stoichiometry="1" constant="true"/>
          <speciesReference species="M_h_c" stoichiometry="1" constant="true"/>
          <speciesReference species="M_pi_c" stoichiometry="1" constant="true"/>
        </listOfProducts>
        <fbc:geneProductAssociation>
          <fbc:and>
            <fbc:geneProductRef fbc:geneProduct="G_EJMLJHKB_02014"/>
            <fbc:geneProductRef fbc:geneProduct="G_EJMLJHKB_02016"/>
          </fbc:and>
        </fbc:geneProductAssociation>
      </reaction>
      <reaction metaid="meta_R_DALAt2r" sboTerm="SBO:0000185" id="R_DALAt2r" name="D-alanine transport via proton symport" reversible="false" fast="false" fbc:lowerFluxBound="cobra_0_bound" fbc:upperFluxBound="cobra_default_ub">
        <annotation>
          <rdf:RDF xmlns:rdf="http://www.w3.org/1999/02/22-rdf-syntax-ns#" xmlns:dcterms="http://purl.org/dc/terms/" xmlns:vCard="http://www.w3.org/2001/vcard-rdf/3.0#" xmlns:vCard4="http://www.w3.org/2006/vcard/ns#" xmlns:bqbiol="http://biomodels.net/biology-qualifiers/" xmlns:bqmodel="http://biomodels.net/model-qualifiers/">
            <rdf:Description rdf:about="#meta_R_DALAt2r">
              <bqbiol:is>
                <rdf:Bag>
                  <rdf:li rdf:resource="https://identifiers.org/rhea/28903"/>
                  <rdf:li rdf:resource="https://identifiers.org/rhea/28904"/>
                  <rdf:li rdf:resource="https://identifiers.org/rhea/28905"/>
                  <rdf:li rdf:resource="https://identifiers.org/rhea/28906"/>
                  <rdf:li rdf:resource="https://identifiers.org/biocyc/META:TRANS-RXN-62A"/>
                  <rdf:li rdf:resource="https://identifiers.org/metanetx.reaction/MNXR97135"/>
                  <rdf:li rdf:resource="https://identifiers.org/seed.reaction/rxn05494"/>
                  <rdf:li rdf:resource="https://identifiers.org/seed.reaction/rxn08301"/>
                </rdf:Bag>
              </bqbiol:is>
            </rdf:Description>
          </rdf:RDF>
        </annotation>
        <listOfReactants>
          <speciesReference species="M_ala__D_e" stoichiometry="1" constant="true"/>
          <speciesReference species="M_h_e" stoichiometry="1" constant="true"/>
        </listOfReactants>
        <listOfProducts>
          <speciesReference species="M_ala__D_c" stoichiometry="1" constant="true"/>
          <speciesReference species="M_h_c" stoichiometry="1" constant="true"/>
        </listOfProducts>
        <fbc:geneProductAssociation>
          <fbc:or>
            <fbc:geneProductRef fbc:geneProduct="G_EJMLJHKB_00933"/>
            <fbc:geneProductRef fbc:geneProduct="G_EJMLJHKB_01985"/>
          </fbc:or>
        </fbc:geneProductAssociation>
      </reaction>
      <reaction metaid="meta_R_DAPDA" sboTerm="SBO:0000176" id="R_DAPDA" name="N-acetyl-L,L-diaminopimelate deacetylase" reversible="true" fast="false" fbc:lowerFluxBound="cobra_default_lb" fbc:upperFluxBound="cobra_default_ub">
        <annotation>
          <rdf:RDF xmlns:rdf="http://www.w3.org/1999/02/22-rdf-syntax-ns#" xmlns:dcterms="http://purl.org/dc/terms/" xmlns:vCard="http://www.w3.org/2001/vcard-rdf/3.0#" xmlns:vCard4="http://www.w3.org/2006/vcard/ns#" xmlns:bqbiol="http://biomodels.net/biology-qualifiers/" xmlns:bqmodel="http://biomodels.net/model-qualifiers/">
            <rdf:Description rdf:about="#meta_R_DAPDA">
              <bqbiol:is>
                <rdf:Bag>
                  <rdf:li rdf:resource="https://identifiers.org/rhea/20405"/>
                  <rdf:li rdf:resource="https://identifiers.org/rhea/20406"/>
                  <rdf:li rdf:resource="https://identifiers.org/rhea/20407"/>
                  <rdf:li rdf:resource="https://identifiers.org/rhea/20408"/>
                  <rdf:li rdf:resource="https://identifiers.org/ec-code/3.5.1.47"/>
                  <rdf:li rdf:resource="https://identifiers.org/biocyc/META:N-ACETYLDIAMINOPIMELATE-DEACETYLASE-RXN"/>
                  <rdf:li rdf:resource="https://identifiers.org/metanetx.reaction/MNXR97140"/>
                  <rdf:li rdf:resource="https://identifiers.org/kegg.reaction/R02733"/>
                  <rdf:li rdf:resource="https://identifiers.org/seed.reaction/rxn01972"/>
                </rdf:Bag>
              </bqbiol:is>
            </rdf:Description>
          </rdf:RDF>
        </annotation>
        <listOfReactants>
          <speciesReference species="M_h2o_c" stoichiometry="1" constant="true"/>
          <speciesReference species="M_n6all26d_c" stoichiometry="1" constant="true"/>
        </listOfReactants>
        <listOfProducts>
          <speciesReference species="M_26dap_LL_c" stoichiometry="1" constant="true"/>
          <speciesReference species="M_ac_c" stoichiometry="1" constant="true"/>
        </listOfProducts>
        <fbc:geneProductAssociation>
          <fbc:geneProductRef fbc:geneProduct="G_EJMLJHKB_01299"/>
        </fbc:geneProductAssociation>
      </reaction>
      <reaction metaid="meta_R_DAPtex" sboTerm="SBO:0000185" id="R_DAPtex" name="1,5-Diaminopentane transport via diffusion (extracellular to periplasm)" reversible="true" fast="false" fbc:lowerFluxBound="cobra_default_lb" fbc:upperFluxBound="cobra_default_ub">
        <annotation>
          <rdf:RDF xmlns:rdf="http://www.w3.org/1999/02/22-rdf-syntax-ns#" xmlns:dcterms="http://purl.org/dc/terms/" xmlns:vCard="http://www.w3.org/2001/vcard-rdf/3.0#" xmlns:vCard4="http://www.w3.org/2006/vcard/ns#" xmlns:bqbiol="http://biomodels.net/biology-qualifiers/" xmlns:bqmodel="http://biomodels.net/model-qualifiers/">
            <rdf:Description rdf:about="#meta_R_DAPtex">
              <bqbiol:is>
                <rdf:Bag>
                  <rdf:li rdf:resource="https://identifiers.org/metanetx.reaction/MNXR97147"/>
                  <rdf:li rdf:resource="https://identifiers.org/seed.reaction/rxn08305"/>
                </rdf:Bag>
              </bqbiol:is>
            </rdf:Description>
          </rdf:RDF>
        </annotation>
        <listOfReactants>
          <speciesReference species="M_15dap_e" stoichiometry="1" constant="true"/>
        </listOfReactants>
        <listOfProducts>
          <speciesReference species="M_15dap_p" stoichiometry="1" constant="true"/>
        </listOfProducts>
      </reaction>
      <reaction metaid="meta_R_DASYN120" sboTerm="SBO:0000176" id="R_DASYN120" name="CDP-diacylglycerol synthetase (n-C12:0)" reversible="false" fast="false" fbc:lowerFluxBound="cobra_0_bound" fbc:upperFluxBound="cobra_default_ub">
        <annotation>
          <rdf:RDF xmlns:rdf="http://www.w3.org/1999/02/22-rdf-syntax-ns#" xmlns:dcterms="http://purl.org/dc/terms/" xmlns:vCard="http://www.w3.org/2001/vcard-rdf/3.0#" xmlns:vCard4="http://www.w3.org/2006/vcard/ns#" xmlns:bqbiol="http://biomodels.net/biology-qualifiers/" xmlns:bqmodel="http://biomodels.net/model-qualifiers/">
            <rdf:Description rdf:about="#meta_R_DASYN120">
              <bqbiol:is>
                <rdf:Bag>
                  <rdf:li rdf:resource="https://identifiers.org/ec-code/2.7.7.41"/>
                  <rdf:li rdf:resource="https://identifiers.org/metanetx.reaction/MNXR97154"/>
                  <rdf:li rdf:resource="https://identifiers.org/seed.reaction/rxn08306"/>
                </rdf:Bag>
              </bqbiol:is>
            </rdf:Description>
          </rdf:RDF>
        </annotation>
        <listOfReactants>
          <speciesReference species="M_ctp_c" stoichiometry="1" constant="true"/>
          <speciesReference species="M_h_c" stoichiometry="1" constant="true"/>
          <speciesReference species="M_pa120_c" stoichiometry="1" constant="true"/>
        </listOfReactants>
        <listOfProducts>
          <speciesReference species="M_cdpdddecg_c" stoichiometry="1" constant="true"/>
          <speciesReference species="M_ppi_c" stoichiometry="1" constant="true"/>
        </listOfProducts>
        <fbc:geneProductAssociation>
          <fbc:or>
            <fbc:geneProductRef fbc:geneProduct="G_EJMLJHKB_01606"/>
            <fbc:geneProductRef fbc:geneProduct="G_EJMLJHKB_01900"/>
          </fbc:or>
        </fbc:geneProductAssociation>
      </reaction>
      <reaction metaid="meta_R_DASYN140" sboTerm="SBO:0000176" id="R_DASYN140" name="CDP-diacylglycerol synthetase (n-C14:0)" reversible="false" fast="false" fbc:lowerFluxBound="cobra_0_bound" fbc:upperFluxBound="cobra_default_ub">
        <annotation>
          <rdf:RDF xmlns:rdf="http://www.w3.org/1999/02/22-rdf-syntax-ns#" xmlns:dcterms="http://purl.org/dc/terms/" xmlns:vCard="http://www.w3.org/2001/vcard-rdf/3.0#" xmlns:vCard4="http://www.w3.org/2006/vcard/ns#" xmlns:bqbiol="http://biomodels.net/biology-qualifiers/" xmlns:bqmodel="http://biomodels.net/model-qualifiers/">
            <rdf:Description rdf:about="#meta_R_DASYN140">
              <bqbiol:is>
                <rdf:Bag>
                  <rdf:li rdf:resource="https://identifiers.org/ec-code/2.7.7.41"/>
                  <rdf:li rdf:resource="https://identifiers.org/metanetx.reaction/MNXR97155"/>
                  <rdf:li rdf:resource="https://identifiers.org/seed.reaction/rxn08307"/>
                </rdf:Bag>
              </bqbiol:is>
            </rdf:Description>
          </rdf:RDF>
        </annotation>
        <listOfReactants>
          <speciesReference species="M_ctp_c" stoichiometry="1" constant="true"/>
          <speciesReference species="M_h_c" stoichiometry="1" constant="true"/>
          <speciesReference species="M_pa140_c" stoichiometry="1" constant="true"/>
        </listOfReactants>
        <listOfProducts>
          <speciesReference species="M_cdpdtdecg_c" stoichiometry="1" constant="true"/>
          <speciesReference species="M_ppi_c" stoichiometry="1" constant="true"/>
        </listOfProducts>
        <fbc:geneProductAssociation>
          <fbc:or>
            <fbc:geneProductRef fbc:geneProduct="G_EJMLJHKB_01606"/>
            <fbc:geneProductRef fbc:geneProduct="G_EJMLJHKB_01900"/>
          </fbc:or>
        </fbc:geneProductAssociation>
      </reaction>
      <reaction metaid="meta_R_DASYN141" sboTerm="SBO:0000176" id="R_DASYN141" name="CDP-diacylglycerol synthetase (n-C14:1)" reversible="false" fast="false" fbc:lowerFluxBound="cobra_0_bound" fbc:upperFluxBound="cobra_default_ub">
        <annotation>
          <rdf:RDF xmlns:rdf="http://www.w3.org/1999/02/22-rdf-syntax-ns#" xmlns:dcterms="http://purl.org/dc/terms/" xmlns:vCard="http://www.w3.org/2001/vcard-rdf/3.0#" xmlns:vCard4="http://www.w3.org/2006/vcard/ns#" xmlns:bqbiol="http://biomodels.net/biology-qualifiers/" xmlns:bqmodel="http://biomodels.net/model-qualifiers/">
            <rdf:Description rdf:about="#meta_R_DASYN141">
              <bqbiol:is>
                <rdf:Bag>
                  <rdf:li rdf:resource="https://identifiers.org/ec-code/2.7.7.41"/>
                  <rdf:li rdf:resource="https://identifiers.org/metanetx.reaction/MNXR97156"/>
                  <rdf:li rdf:resource="https://identifiers.org/seed.reaction/rxn08308"/>
                </rdf:Bag>
              </bqbiol:is>
            </rdf:Description>
          </rdf:RDF>
        </annotation>
        <listOfReactants>
          <speciesReference species="M_ctp_c" stoichiometry="1" constant="true"/>
          <speciesReference species="M_h_c" stoichiometry="1" constant="true"/>
          <speciesReference species="M_pa141_c" stoichiometry="1" constant="true"/>
        </listOfReactants>
        <listOfProducts>
          <speciesReference species="M_cdpdtdec7eg_c" stoichiometry="1" constant="true"/>
          <speciesReference species="M_ppi_c" stoichiometry="1" constant="true"/>
        </listOfProducts>
        <fbc:geneProductAssociation>
          <fbc:geneProductRef fbc:geneProduct="G_EJMLJHKB_01900"/>
        </fbc:geneProductAssociation>
      </reaction>
      <reaction metaid="meta_R_DASYN160" sboTerm="SBO:0000176" id="R_DASYN160" name="CDP-diacylglycerol synthetase (n-C16:0)" reversible="false" fast="false" fbc:lowerFluxBound="cobra_0_bound" fbc:upperFluxBound="cobra_default_ub">
        <annotation>
          <rdf:RDF xmlns:rdf="http://www.w3.org/1999/02/22-rdf-syntax-ns#" xmlns:dcterms="http://purl.org/dc/terms/" xmlns:vCard="http://www.w3.org/2001/vcard-rdf/3.0#" xmlns:vCard4="http://www.w3.org/2006/vcard/ns#" xmlns:bqbiol="http://biomodels.net/biology-qualifiers/" xmlns:bqmodel="http://biomodels.net/model-qualifiers/">
            <rdf:Description rdf:about="#meta_R_DASYN160">
              <bqbiol:is>
                <rdf:Bag>
                  <rdf:li rdf:resource="https://identifiers.org/ec-code/2.7.7.41"/>
                  <rdf:li rdf:resource="https://identifiers.org/metanetx.reaction/MNXR97157"/>
                  <rdf:li rdf:resource="https://identifiers.org/seed.reaction/rxn08309"/>
                </rdf:Bag>
              </bqbiol:is>
            </rdf:Description>
          </rdf:RDF>
        </annotation>
        <listOfReactants>
          <speciesReference species="M_ctp_c" stoichiometry="1" constant="true"/>
          <speciesReference species="M_h_c" stoichiometry="1" constant="true"/>
          <speciesReference species="M_pa160_c" stoichiometry="1" constant="true"/>
        </listOfReactants>
        <listOfProducts>
          <speciesReference species="M_cdpdhdecg_c" stoichiometry="1" constant="true"/>
          <speciesReference species="M_ppi_c" stoichiometry="1" constant="true"/>
        </listOfProducts>
        <fbc:geneProductAssociation>
          <fbc:or>
            <fbc:geneProductRef fbc:geneProduct="G_EJMLJHKB_01606"/>
            <fbc:geneProductRef fbc:geneProduct="G_EJMLJHKB_01900"/>
          </fbc:or>
        </fbc:geneProductAssociation>
      </reaction>
      <reaction metaid="meta_R_DASYN161" sboTerm="SBO:0000176" id="R_DASYN161" name="CDP-diacylglycerol synthetase (n-C16:1)" reversible="false" fast="false" fbc:lowerFluxBound="cobra_0_bound" fbc:upperFluxBound="cobra_default_ub">
        <annotation>
          <rdf:RDF xmlns:rdf="http://www.w3.org/1999/02/22-rdf-syntax-ns#" xmlns:dcterms="http://purl.org/dc/terms/" xmlns:vCard="http://www.w3.org/2001/vcard-rdf/3.0#" xmlns:vCard4="http://www.w3.org/2006/vcard/ns#" xmlns:bqbiol="http://biomodels.net/biology-qualifiers/" xmlns:bqmodel="http://biomodels.net/model-qualifiers/">
            <rdf:Description rdf:about="#meta_R_DASYN161">
              <bqbiol:is>
                <rdf:Bag>
                  <rdf:li rdf:resource="https://identifiers.org/ec-code/2.7.7.41"/>
                  <rdf:li rdf:resource="https://identifiers.org/metanetx.reaction/MNXR97159"/>
                  <rdf:li rdf:resource="https://identifiers.org/seed.reaction/rxn08310"/>
                </rdf:Bag>
              </bqbiol:is>
            </rdf:Description>
          </rdf:RDF>
        </annotation>
        <listOfReactants>
          <speciesReference species="M_ctp_c" stoichiometry="1" constant="true"/>
          <speciesReference species="M_h_c" stoichiometry="1" constant="true"/>
          <speciesReference species="M_pa161_c" stoichiometry="1" constant="true"/>
        </listOfReactants>
        <listOfProducts>
          <speciesReference species="M_cdpdhdec9eg_c" stoichiometry="1" constant="true"/>
          <speciesReference species="M_ppi_c" stoichiometry="1" constant="true"/>
        </listOfProducts>
        <fbc:geneProductAssociation>
          <fbc:or>
            <fbc:geneProductRef fbc:geneProduct="G_EJMLJHKB_01606"/>
            <fbc:geneProductRef fbc:geneProduct="G_EJMLJHKB_01900"/>
          </fbc:or>
        </fbc:geneProductAssociation>
      </reaction>
      <reaction metaid="meta_R_DASYN180" sboTerm="SBO:0000176" id="R_DASYN180" name="CDP-diacylglycerol synthetase (n-C18:0)" reversible="false" fast="false" fbc:lowerFluxBound="cobra_0_bound" fbc:upperFluxBound="cobra_default_ub">
        <annotation>
          <rdf:RDF xmlns:rdf="http://www.w3.org/1999/02/22-rdf-syntax-ns#" xmlns:dcterms="http://purl.org/dc/terms/" xmlns:vCard="http://www.w3.org/2001/vcard-rdf/3.0#" xmlns:vCard4="http://www.w3.org/2006/vcard/ns#" xmlns:bqbiol="http://biomodels.net/biology-qualifiers/" xmlns:bqmodel="http://biomodels.net/model-qualifiers/">
            <rdf:Description rdf:about="#meta_R_DASYN180">
              <bqbiol:is>
                <rdf:Bag>
                  <rdf:li rdf:resource="https://identifiers.org/ec-code/2.7.7.41"/>
                  <rdf:li rdf:resource="https://identifiers.org/metanetx.reaction/MNXR97160"/>
                  <rdf:li rdf:resource="https://identifiers.org/seed.reaction/rxn08311"/>
                </rdf:Bag>
              </bqbiol:is>
            </rdf:Description>
          </rdf:RDF>
        </annotation>
        <listOfReactants>
          <speciesReference species="M_ctp_c" stoichiometry="1" constant="true"/>
          <speciesReference species="M_h_c" stoichiometry="1" constant="true"/>
          <speciesReference species="M_pa180_c" stoichiometry="1" constant="true"/>
        </listOfReactants>
        <listOfProducts>
          <speciesReference species="M_cdpdodecg_c" stoichiometry="1" constant="true"/>
          <speciesReference species="M_ppi_c" stoichiometry="1" constant="true"/>
        </listOfProducts>
        <fbc:geneProductAssociation>
          <fbc:or>
            <fbc:geneProductRef fbc:geneProduct="G_EJMLJHKB_01606"/>
            <fbc:geneProductRef fbc:geneProduct="G_EJMLJHKB_01900"/>
          </fbc:or>
        </fbc:geneProductAssociation>
      </reaction>
      <reaction metaid="meta_R_DASYN181" sboTerm="SBO:0000176" id="R_DASYN181" name="CDP-diacylglycerol synthetase (n-C18:1)" reversible="false" fast="false" fbc:lowerFluxBound="cobra_0_bound" fbc:upperFluxBound="cobra_default_ub">
        <annotation>
          <rdf:RDF xmlns:rdf="http://www.w3.org/1999/02/22-rdf-syntax-ns#" xmlns:dcterms="http://purl.org/dc/terms/" xmlns:vCard="http://www.w3.org/2001/vcard-rdf/3.0#" xmlns:vCard4="http://www.w3.org/2006/vcard/ns#" xmlns:bqbiol="http://biomodels.net/biology-qualifiers/" xmlns:bqmodel="http://biomodels.net/model-qualifiers/">
            <rdf:Description rdf:about="#meta_R_DASYN181">
              <bqbiol:is>
                <rdf:Bag>
                  <rdf:li rdf:resource="https://identifiers.org/ec-code/2.7.7.41"/>
                  <rdf:li rdf:resource="https://identifiers.org/metanetx.reaction/MNXR97161"/>
                  <rdf:li rdf:resource="https://identifiers.org/seed.reaction/rxn08312"/>
                </rdf:Bag>
              </bqbiol:is>
            </rdf:Description>
          </rdf:RDF>
        </annotation>
        <listOfReactants>
          <speciesReference species="M_ctp_c" stoichiometry="1" constant="true"/>
          <speciesReference species="M_h_c" stoichiometry="1" constant="true"/>
          <speciesReference species="M_pa181_c" stoichiometry="1" constant="true"/>
        </listOfReactants>
        <listOfProducts>
          <speciesReference species="M_cdpdodec11eg_c" stoichiometry="1" constant="true"/>
          <speciesReference species="M_ppi_c" stoichiometry="1" constant="true"/>
        </listOfProducts>
        <fbc:geneProductAssociation>
          <fbc:or>
            <fbc:geneProductRef fbc:geneProduct="G_EJMLJHKB_01606"/>
            <fbc:geneProductRef fbc:geneProduct="G_EJMLJHKB_01900"/>
          </fbc:or>
        </fbc:geneProductAssociation>
      </reaction>
      <reaction metaid="meta_R_DB4PS" sboTerm="SBO:0000176" id="R_DB4PS" name="3,4-Dihydroxy-2-butanone-4-phosphate synthase" reversible="false" fast="false" fbc:lowerFluxBound="cobra_0_bound" fbc:upperFluxBound="cobra_default_ub">
        <annotation>
          <rdf:RDF xmlns:rdf="http://www.w3.org/1999/02/22-rdf-syntax-ns#" xmlns:dcterms="http://purl.org/dc/terms/" xmlns:vCard="http://www.w3.org/2001/vcard-rdf/3.0#" xmlns:vCard4="http://www.w3.org/2006/vcard/ns#" xmlns:bqbiol="http://biomodels.net/biology-qualifiers/" xmlns:bqmodel="http://biomodels.net/model-qualifiers/">
            <rdf:Description rdf:about="#meta_R_DB4PS">
              <bqbiol:is>
                <rdf:Bag>
                  <rdf:li rdf:resource="https://identifiers.org/ec-code/4.1.99.12"/>
                  <rdf:li rdf:resource="https://identifiers.org/metanetx.reaction/MNXR97178"/>
                  <rdf:li rdf:resource="https://identifiers.org/kegg.reaction/R07281"/>
                  <rdf:li rdf:resource="https://identifiers.org/seed.reaction/rxn05040"/>
                </rdf:Bag>
              </bqbiol:is>
            </rdf:Description>
          </rdf:RDF>
        </annotation>
        <listOfReactants>
          <speciesReference species="M_ru5p__D_c" stoichiometry="1" constant="true"/>
        </listOfReactants>
        <listOfProducts>
          <speciesReference species="M_db4p_c" stoichiometry="1" constant="true"/>
          <speciesReference species="M_for_c" stoichiometry="1" constant="true"/>
        </listOfProducts>
        <fbc:geneProductAssociation>
          <fbc:geneProductRef fbc:geneProduct="G_EJMLJHKB_00013"/>
        </fbc:geneProductAssociation>
      </reaction>
      <reaction metaid="meta_R_DBTS" sboTerm="SBO:0000176" id="R_DBTS" name="Dethiobiotin synthase" reversible="false" fast="false" fbc:lowerFluxBound="cobra_0_bound" fbc:upperFluxBound="cobra_default_ub">
        <annotation>
          <rdf:RDF xmlns:rdf="http://www.w3.org/1999/02/22-rdf-syntax-ns#" xmlns:dcterms="http://purl.org/dc/terms/" xmlns:vCard="http://www.w3.org/2001/vcard-rdf/3.0#" xmlns:vCard4="http://www.w3.org/2006/vcard/ns#" xmlns:bqbiol="http://biomodels.net/biology-qualifiers/" xmlns:bqmodel="http://biomodels.net/model-qualifiers/">
            <rdf:Description rdf:about="#meta_R_DBTS">
              <bqbiol:is>
                <rdf:Bag>
                  <rdf:li rdf:resource="https://identifiers.org/rhea/15805"/>
                  <rdf:li rdf:resource="https://identifiers.org/rhea/15806"/>
                  <rdf:li rdf:resource="https://identifiers.org/rhea/15807"/>
                  <rdf:li rdf:resource="https://identifiers.org/rhea/15808"/>
                  <rdf:li rdf:resource="https://identifiers.org/ec-code/6.3.3.3"/>
                  <rdf:li rdf:resource="https://identifiers.org/biocyc/META:DETHIOBIOTIN-SYN-RXN"/>
                  <rdf:li rdf:resource="https://identifiers.org/metanetx.reaction/MNXR97180"/>
                  <rdf:li rdf:resource="https://identifiers.org/kegg.reaction/R03182"/>
                  <rdf:li rdf:resource="https://identifiers.org/seed.reaction/rxn02277"/>
                </rdf:Bag>
              </bqbiol:is>
            </rdf:Description>
          </rdf:RDF>
        </annotation>
        <listOfReactants>
          <speciesReference species="M_atp_c" stoichiometry="1" constant="true"/>
          <speciesReference species="M_co2_c" stoichiometry="1" constant="true"/>
          <speciesReference species="M_dann_c" stoichiometry="1" constant="true"/>
        </listOfReactants>
        <listOfProducts>
          <speciesReference species="M_adp_c" stoichiometry="1" constant="true"/>
          <speciesReference species="M_dtbt_c" stoichiometry="1" constant="true"/>
          <speciesReference species="M_h_c" stoichiometry="3" constant="true"/>
          <speciesReference species="M_pi_c" stoichiometry="1" constant="true"/>
        </listOfProducts>
        <fbc:geneProductAssociation>
          <fbc:geneProductRef fbc:geneProduct="G_EJMLJHKB_01596"/>
        </fbc:geneProductAssociation>
      </reaction>
      <reaction metaid="meta_R_DC6PH" sboTerm="SBO:0000176" id="R_DC6PH" name="Diacetylchitobiose-6-phosphate hydrolase" reversible="false" fast="false" fbc:lowerFluxBound="cobra_0_bound" fbc:upperFluxBound="cobra_default_ub">
        <annotation>
          <rdf:RDF xmlns:rdf="http://www.w3.org/1999/02/22-rdf-syntax-ns#" xmlns:dcterms="http://purl.org/dc/terms/" xmlns:vCard="http://www.w3.org/2001/vcard-rdf/3.0#" xmlns:vCard4="http://www.w3.org/2006/vcard/ns#" xmlns:bqbiol="http://biomodels.net/biology-qualifiers/" xmlns:bqmodel="http://biomodels.net/model-qualifiers/">
            <rdf:Description rdf:about="#meta_R_DC6PH">
              <bqbiol:is>
                <rdf:Bag>
                  <rdf:li rdf:resource="https://identifiers.org/metanetx.reaction/MNXR96671"/>
                </rdf:Bag>
              </bqbiol:is>
            </rdf:Description>
          </rdf:RDF>
        </annotation>
        <listOfReactants>
          <speciesReference species="M_chtbs6p_c" stoichiometry="1" constant="true"/>
          <speciesReference species="M_h2o_c" stoichiometry="1" constant="true"/>
        </listOfReactants>
        <listOfProducts>
          <speciesReference species="M_acgam6p_c" stoichiometry="1" constant="true"/>
          <speciesReference species="M_acgam_c" stoichiometry="1" constant="true"/>
        </listOfProducts>
      </reaction>
      <reaction metaid="meta_R_DCAtex" sboTerm="SBO:0000185" id="R_DCAtex" name="Decanoate transport via diffusion (extracellular to periplasm)" reversible="true" fast="false" fbc:lowerFluxBound="cobra_default_lb" fbc:upperFluxBound="cobra_default_ub">
        <annotation>
          <rdf:RDF xmlns:rdf="http://www.w3.org/1999/02/22-rdf-syntax-ns#" xmlns:dcterms="http://purl.org/dc/terms/" xmlns:vCard="http://www.w3.org/2001/vcard-rdf/3.0#" xmlns:vCard4="http://www.w3.org/2006/vcard/ns#" xmlns:bqbiol="http://biomodels.net/biology-qualifiers/" xmlns:bqmodel="http://biomodels.net/model-qualifiers/">
            <rdf:Description rdf:about="#meta_R_DCAtex">
              <bqbiol:is>
                <rdf:Bag>
                  <rdf:li rdf:resource="https://identifiers.org/metanetx.reaction/MNXR97181"/>
                </rdf:Bag>
              </bqbiol:is>
            </rdf:Description>
          </rdf:RDF>
        </annotation>
        <listOfReactants>
          <speciesReference species="M_dca_e" stoichiometry="1" constant="true"/>
        </listOfReactants>
        <listOfProducts>
          <speciesReference species="M_dca_p" stoichiometry="1" constant="true"/>
        </listOfProducts>
      </reaction>
      <reaction metaid="meta_R_DCMPDA" sboTerm="SBO:0000176" id="R_DCMPDA" name="DCMP deaminase" reversible="false" fast="false" fbc:lowerFluxBound="cobra_0_bound" fbc:upperFluxBound="cobra_default_ub">
        <annotation>
          <rdf:RDF xmlns:rdf="http://www.w3.org/1999/02/22-rdf-syntax-ns#" xmlns:dcterms="http://purl.org/dc/terms/" xmlns:vCard="http://www.w3.org/2001/vcard-rdf/3.0#" xmlns:vCard4="http://www.w3.org/2006/vcard/ns#" xmlns:bqbiol="http://biomodels.net/biology-qualifiers/" xmlns:bqmodel="http://biomodels.net/model-qualifiers/">
            <rdf:Description rdf:about="#meta_R_DCMPDA">
              <bqbiol:is>
                <rdf:Bag>
                  <rdf:li rdf:resource="https://identifiers.org/rhea/22924"/>
                  <rdf:li rdf:resource="https://identifiers.org/rhea/22925"/>
                  <rdf:li rdf:resource="https://identifiers.org/rhea/22926"/>
                  <rdf:li rdf:resource="https://identifiers.org/rhea/22927"/>
                  <rdf:li rdf:resource="https://identifiers.org/ec-code/3.5.4.12"/>
                  <rdf:li rdf:resource="https://identifiers.org/biocyc/META:DCMP-DEAMINASE-RXN"/>
                  <rdf:li rdf:resource="https://identifiers.org/metanetx.reaction/MNXR97185"/>
                  <rdf:li rdf:resource="https://identifiers.org/reactome/R-ATH-73596"/>
                  <rdf:li rdf:resource="https://identifiers.org/reactome/R-BTA-73596"/>
                  <rdf:li rdf:resource="https://identifiers.org/reactome/R-CEL-73596"/>
                  <rdf:li rdf:resource="https://identifiers.org/reactome/R-CFA-73596"/>
                  <rdf:li rdf:resource="https://identifiers.org/reactome/R-DME-73596"/>
                  <rdf:li rdf:resource="https://identifiers.org/reactome/R-DRE-73596"/>
                  <rdf:li rdf:resource="https://identifiers.org/reactome/R-GGA-73596"/>
                  <rdf:li rdf:resource="https://identifiers.org/reactome/R-HSA-73596"/>
                  <rdf:li rdf:resource="https://identifiers.org/reactome/R-MMU-73596"/>
                  <rdf:li rdf:resource="https://identifiers.org/reactome/R-OSA-73596"/>
                  <rdf:li rdf:resource="https://identifiers.org/reactome/R-RNO-73596"/>
                  <rdf:li rdf:resource="https://identifiers.org/reactome/R-SCE-73596"/>
                  <rdf:li rdf:resource="https://identifiers.org/reactome/R-SPO-73596"/>
                  <rdf:li rdf:resource="https://identifiers.org/reactome/R-SSC-73596"/>
                  <rdf:li rdf:resource="https://identifiers.org/reactome/R-TGU-73596"/>
                  <rdf:li rdf:resource="https://identifiers.org/reactome/R-XTR-73596"/>
                  <rdf:li rdf:resource="https://identifiers.org/kegg.reaction/R01663"/>
                  <rdf:li rdf:resource="https://identifiers.org/seed.reaction/rxn01217"/>
                </rdf:Bag>
              </bqbiol:is>
            </rdf:Description>
          </rdf:RDF>
        </annotation>
        <listOfReactants>
          <speciesReference species="M_dcmp_c" stoichiometry="1" constant="true"/>
          <speciesReference species="M_h2o_c" stoichiometry="1" constant="true"/>
          <speciesReference species="M_h_c" stoichiometry="1" constant="true"/>
        </listOfReactants>
        <listOfProducts>
          <speciesReference species="M_dump_c" stoichiometry="1" constant="true"/>
          <speciesReference species="M_nh4_c" stoichiometry="1" constant="true"/>
        </listOfProducts>
        <fbc:geneProductAssociation>
          <fbc:geneProductRef fbc:geneProduct="G_EJMLJHKB_00393"/>
        </fbc:geneProductAssociation>
      </reaction>
      <reaction metaid="meta_R_DDCAt2pp" sboTerm="SBO:0000185" id="R_DDCAt2pp" name="Dodecanoate transport via proton symport" reversible="false" fast="false" fbc:lowerFluxBound="cobra_0_bound" fbc:upperFluxBound="cobra_default_ub">
        <annotation>
          <rdf:RDF xmlns:rdf="http://www.w3.org/1999/02/22-rdf-syntax-ns#" xmlns:dcterms="http://purl.org/dc/terms/" xmlns:vCard="http://www.w3.org/2001/vcard-rdf/3.0#" xmlns:vCard4="http://www.w3.org/2006/vcard/ns#" xmlns:bqbiol="http://biomodels.net/biology-qualifiers/" xmlns:bqmodel="http://biomodels.net/model-qualifiers/">
            <rdf:Description rdf:about="#meta_R_DDCAt2pp">
              <bqbiol:is>
                <rdf:Bag>
                  <rdf:li rdf:resource="https://identifiers.org/metanetx.reaction/MNXR97210"/>
                </rdf:Bag>
              </bqbiol:is>
            </rdf:Description>
          </rdf:RDF>
        </annotation>
        <listOfReactants>
          <speciesReference species="M_ddca_p" stoichiometry="1" constant="true"/>
          <speciesReference species="M_h_p" stoichiometry="1" constant="true"/>
        </listOfReactants>
        <listOfProducts>
          <speciesReference species="M_ddca_c" stoichiometry="1" constant="true"/>
          <speciesReference species="M_h_c" stoichiometry="1" constant="true"/>
        </listOfProducts>
      </reaction>
      <reaction metaid="meta_R_DDCAtexi" sboTerm="SBO:0000185" id="R_DDCAtexi" name="Fatty acid (dodecanoate) transport via facilitated irreversible diffusion (extracellular to periplasm)" reversible="false" fast="false" fbc:lowerFluxBound="cobra_0_bound" fbc:upperFluxBound="cobra_default_ub">
        <annotation>
          <rdf:RDF xmlns:rdf="http://www.w3.org/1999/02/22-rdf-syntax-ns#" xmlns:dcterms="http://purl.org/dc/terms/" xmlns:vCard="http://www.w3.org/2001/vcard-rdf/3.0#" xmlns:vCard4="http://www.w3.org/2006/vcard/ns#" xmlns:bqbiol="http://biomodels.net/biology-qualifiers/" xmlns:bqmodel="http://biomodels.net/model-qualifiers/">
            <rdf:Description rdf:about="#meta_R_DDCAtexi">
              <bqbiol:is>
                <rdf:Bag>
                  <rdf:li rdf:resource="https://identifiers.org/metanetx.reaction/MNXR97211"/>
                </rdf:Bag>
              </bqbiol:is>
            </rdf:Description>
          </rdf:RDF>
        </annotation>
        <listOfReactants>
          <speciesReference species="M_ddca_e" stoichiometry="1" constant="true"/>
        </listOfReactants>
        <listOfProducts>
          <speciesReference species="M_ddca_p" stoichiometry="1" constant="true"/>
        </listOfProducts>
        <fbc:geneProductAssociation>
          <fbc:geneProductRef fbc:geneProduct="G_EJMLJHKB_01598"/>
        </fbc:geneProductAssociation>
      </reaction>
      <reaction metaid="meta_R_DDPA" sboTerm="SBO:0000176" id="R_DDPA" name="3-deoxy-D-arabino-heptulosonate 7-phosphate synthetase" reversible="false" fast="false" fbc:lowerFluxBound="cobra_0_bound" fbc:upperFluxBound="cobra_default_ub">
        <annotation>
          <rdf:RDF xmlns:rdf="http://www.w3.org/1999/02/22-rdf-syntax-ns#" xmlns:dcterms="http://purl.org/dc/terms/" xmlns:vCard="http://www.w3.org/2001/vcard-rdf/3.0#" xmlns:vCard4="http://www.w3.org/2006/vcard/ns#" xmlns:bqbiol="http://biomodels.net/biology-qualifiers/" xmlns:bqmodel="http://biomodels.net/model-qualifiers/">
            <rdf:Description rdf:about="#meta_R_DDPA">
              <bqbiol:is>
                <rdf:Bag>
                  <rdf:li rdf:resource="https://identifiers.org/rhea/14717"/>
                  <rdf:li rdf:resource="https://identifiers.org/rhea/14718"/>
                  <rdf:li rdf:resource="https://identifiers.org/rhea/14719"/>
                  <rdf:li rdf:resource="https://identifiers.org/rhea/14720"/>
                  <rdf:li rdf:resource="https://identifiers.org/ec-code/2.5.1.54"/>
                  <rdf:li rdf:resource="https://identifiers.org/biocyc/META:DAHPSYN-RXN"/>
                  <rdf:li rdf:resource="https://identifiers.org/metanetx.reaction/MNXR97218"/>
                  <rdf:li rdf:resource="https://identifiers.org/reactome/R-MTU-964912"/>
                  <rdf:li rdf:resource="https://identifiers.org/kegg.reaction/R01826"/>
                  <rdf:li rdf:resource="https://identifiers.org/seed.reaction/rxn01332"/>
                </rdf:Bag>
              </bqbiol:is>
            </rdf:Description>
          </rdf:RDF>
        </annotation>
        <listOfReactants>
          <speciesReference species="M_e4p_c" stoichiometry="1" constant="true"/>
          <speciesReference species="M_h2o_c" stoichiometry="1" constant="true"/>
          <speciesReference species="M_pep_c" stoichiometry="1" constant="true"/>
        </listOfReactants>
        <listOfProducts>
          <speciesReference species="M_2dda7p_c" stoichiometry="1" constant="true"/>
          <speciesReference species="M_pi_c" stoichiometry="1" constant="true"/>
        </listOfProducts>
        <fbc:geneProductAssociation>
          <fbc:geneProductRef fbc:geneProduct="G_EJMLJHKB_00065"/>
        </fbc:geneProductAssociation>
      </reaction>
      <reaction metaid="meta_R_DDPGA" sboTerm="SBO:0000176" id="R_DDPGA" name="2-dehydro-3-deoxy-phosphogluconate aldolase" reversible="true" fast="false" fbc:lowerFluxBound="cobra_default_lb" fbc:upperFluxBound="cobra_default_ub">
        <annotation>
          <rdf:RDF xmlns:rdf="http://www.w3.org/1999/02/22-rdf-syntax-ns#" xmlns:dcterms="http://purl.org/dc/terms/" xmlns:vCard="http://www.w3.org/2001/vcard-rdf/3.0#" xmlns:vCard4="http://www.w3.org/2006/vcard/ns#" xmlns:bqbiol="http://biomodels.net/biology-qualifiers/" xmlns:bqmodel="http://biomodels.net/model-qualifiers/">
            <rdf:Description rdf:about="#meta_R_DDPGA">
              <bqbiol:is>
                <rdf:Bag>
                  <rdf:li rdf:resource="https://identifiers.org/rhea/18169"/>
                  <rdf:li rdf:resource="https://identifiers.org/rhea/18170"/>
                  <rdf:li rdf:resource="https://identifiers.org/rhea/18171"/>
                  <rdf:li rdf:resource="https://identifiers.org/rhea/18172"/>
                  <rdf:li rdf:resource="https://identifiers.org/ec-code/4.1.3.16"/>
                  <rdf:li rdf:resource="https://identifiers.org/ec-code/4.1.3.42"/>
                  <rdf:li rdf:resource="https://identifiers.org/biocyc/META:4OH2OXOGLUTARALDOL-RXN"/>
                  <rdf:li rdf:resource="https://identifiers.org/metanetx.reaction/MNXR97219"/>
                  <rdf:li rdf:resource="https://identifiers.org/kegg.reaction/R00470"/>
                  <rdf:li rdf:resource="https://identifiers.org/seed.reaction/rxn00328"/>
                </rdf:Bag>
              </bqbiol:is>
            </rdf:Description>
          </rdf:RDF>
        </annotation>
        <listOfReactants>
          <speciesReference species="M_4h2oglt_c" stoichiometry="1" constant="true"/>
        </listOfReactants>
        <listOfProducts>
          <speciesReference species="M_glx_c" stoichiometry="1" constant="true"/>
          <speciesReference species="M_pyr_c" stoichiometry="1" constant="true"/>
        </listOfProducts>
        <fbc:geneProductAssociation>
          <fbc:and>
            <fbc:geneProductRef fbc:geneProduct="G_EJMLJHKB_00808"/>
            <fbc:geneProductRef fbc:geneProduct="G_EJMLJHKB_01964"/>
          </fbc:and>
        </fbc:geneProductAssociation>
      </reaction>
      <reaction metaid="meta_R_DGK1" sboTerm="SBO:0000176" id="R_DGK1" name="Deoxyguanylate kinase (dGMP:ATP)" reversible="true" fast="false" fbc:lowerFluxBound="cobra_default_lb" fbc:upperFluxBound="cobra_default_ub">
        <annotation>
          <rdf:RDF xmlns:rdf="http://www.w3.org/1999/02/22-rdf-syntax-ns#" xmlns:dcterms="http://purl.org/dc/terms/" xmlns:vCard="http://www.w3.org/2001/vcard-rdf/3.0#" xmlns:vCard4="http://www.w3.org/2006/vcard/ns#" xmlns:bqbiol="http://biomodels.net/biology-qualifiers/" xmlns:bqmodel="http://biomodels.net/model-qualifiers/">
            <rdf:Description rdf:about="#meta_R_DGK1">
              <bqbiol:is>
                <rdf:Bag>
                  <rdf:li rdf:resource="https://identifiers.org/rhea/12697"/>
                  <rdf:li rdf:resource="https://identifiers.org/rhea/12698"/>
                  <rdf:li rdf:resource="https://identifiers.org/rhea/12699"/>
                  <rdf:li rdf:resource="https://identifiers.org/rhea/12700"/>
                  <rdf:li rdf:resource="https://identifiers.org/ec-code/2.7.4.12"/>
                  <rdf:li rdf:resource="https://identifiers.org/ec-code/2.7.4.13"/>
                  <rdf:li rdf:resource="https://identifiers.org/ec-code/2.7.4.8"/>
                  <rdf:li rdf:resource="https://identifiers.org/biocyc/META:GMKALT-RXN"/>
                  <rdf:li rdf:resource="https://identifiers.org/metanetx.reaction/MNXR97320"/>
                  <rdf:li rdf:resource="https://identifiers.org/reactome/R-BTA-110133"/>
                  <rdf:li rdf:resource="https://identifiers.org/reactome/R-BTA-73788"/>
                  <rdf:li rdf:resource="https://identifiers.org/reactome/R-CEL-110133"/>
                  <rdf:li rdf:resource="https://identifiers.org/reactome/R-CEL-73788"/>
                  <rdf:li rdf:resource="https://identifiers.org/reactome/R-CFA-110133"/>
                  <rdf:li rdf:resource="https://identifiers.org/reactome/R-CFA-73788"/>
                  <rdf:li rdf:resource="https://identifiers.org/reactome/R-DDI-110133"/>
                  <rdf:li rdf:resource="https://identifiers.org/reactome/R-DDI-73788"/>
                  <rdf:li rdf:resource="https://identifiers.org/reactome/R-DME-110133"/>
                  <rdf:li rdf:resource="https://identifiers.org/reactome/R-DME-73788"/>
                  <rdf:li rdf:resource="https://identifiers.org/reactome/R-DRE-110133"/>
                  <rdf:li rdf:resource="https://identifiers.org/reactome/R-DRE-73788"/>
                  <rdf:li rdf:resource="https://identifiers.org/reactome/R-GGA-110133"/>
                  <rdf:li rdf:resource="https://identifiers.org/reactome/R-GGA-73788"/>
                  <rdf:li rdf:resource="https://identifiers.org/reactome/R-HSA-110133"/>
                  <rdf:li rdf:resource="https://identifiers.org/reactome/R-HSA-73788"/>
                  <rdf:li rdf:resource="https://identifiers.org/reactome/R-MMU-110133"/>
                  <rdf:li rdf:resource="https://identifiers.org/reactome/R-MMU-73788"/>
                  <rdf:li rdf:resource="https://identifiers.org/reactome/R-PFA-110133"/>
                  <rdf:li rdf:resource="https://identifiers.org/reactome/R-PFA-73788"/>
                  <rdf:li rdf:resource="https://identifiers.org/reactome/R-RNO-110133"/>
                  <rdf:li rdf:resource="https://identifiers.org/reactome/R-RNO-73788"/>
                  <rdf:li rdf:resource="https://identifiers.org/reactome/R-SCE-110133"/>
                  <rdf:li rdf:resource="https://identifiers.org/reactome/R-SCE-73788"/>
                  <rdf:li rdf:resource="https://identifiers.org/reactome/R-SPO-110133"/>
                  <rdf:li rdf:resource="https://identifiers.org/reactome/R-SPO-73788"/>
                  <rdf:li rdf:resource="https://identifiers.org/reactome/R-SSC-110133"/>
                  <rdf:li rdf:resource="https://identifiers.org/reactome/R-SSC-73788"/>
                  <rdf:li rdf:resource="https://identifiers.org/reactome/R-TGU-110133"/>
                  <rdf:li rdf:resource="https://identifiers.org/reactome/R-TGU-73788"/>
                  <rdf:li rdf:resource="https://identifiers.org/reactome/R-XTR-110133"/>
                  <rdf:li rdf:resource="https://identifiers.org/reactome/R-XTR-73788"/>
                  <rdf:li rdf:resource="https://identifiers.org/kegg.reaction/R02090"/>
                  <rdf:li rdf:resource="https://identifiers.org/seed.reaction/rxn01509"/>
                </rdf:Bag>
              </bqbiol:is>
            </rdf:Description>
          </rdf:RDF>
        </annotation>
        <listOfReactants>
          <speciesReference species="M_atp_c" stoichiometry="1" constant="true"/>
          <speciesReference species="M_dgmp_c" stoichiometry="1" constant="true"/>
        </listOfReactants>
        <listOfProducts>
          <speciesReference species="M_adp_c" stoichiometry="1" constant="true"/>
          <speciesReference species="M_dgdp_c" stoichiometry="1" constant="true"/>
        </listOfProducts>
        <fbc:geneProductAssociation>
          <fbc:geneProductRef fbc:geneProduct="G_EJMLJHKB_00521"/>
        </fbc:geneProductAssociation>
      </reaction>
      <reaction metaid="meta_R_DGNSK" sboTerm="SBO:0000176" id="R_DGNSK" name="Deoxyguanosine kinase" reversible="false" fast="false" fbc:lowerFluxBound="cobra_0_bound" fbc:upperFluxBound="cobra_default_ub">
        <annotation>
          <rdf:RDF xmlns:rdf="http://www.w3.org/1999/02/22-rdf-syntax-ns#" xmlns:dcterms="http://purl.org/dc/terms/" xmlns:vCard="http://www.w3.org/2001/vcard-rdf/3.0#" xmlns:vCard4="http://www.w3.org/2006/vcard/ns#" xmlns:bqbiol="http://biomodels.net/biology-qualifiers/" xmlns:bqmodel="http://biomodels.net/model-qualifiers/">
            <rdf:Description rdf:about="#meta_R_DGNSK">
              <bqbiol:is>
                <rdf:Bag>
                  <rdf:li rdf:resource="https://identifiers.org/rhea/19201"/>
                  <rdf:li rdf:resource="https://identifiers.org/rhea/19202"/>
                  <rdf:li rdf:resource="https://identifiers.org/rhea/19203"/>
                  <rdf:li rdf:resource="https://identifiers.org/rhea/19204"/>
                  <rdf:li rdf:resource="https://identifiers.org/ec-code/2.7.1.113"/>
                  <rdf:li rdf:resource="https://identifiers.org/ec-code/2.7.1.145"/>
                  <rdf:li rdf:resource="https://identifiers.org/ec-code/2.7.1.74"/>
                  <rdf:li rdf:resource="https://identifiers.org/biocyc/META:DEOXYGUANOSINE-KINASE-RXN"/>
                  <rdf:li rdf:resource="https://identifiers.org/metanetx.reaction/MNXR97323"/>
                  <rdf:li rdf:resource="https://identifiers.org/kegg.reaction/R01967"/>
                  <rdf:li rdf:resource="https://identifiers.org/seed.reaction/rxn01444"/>
                </rdf:Bag>
              </bqbiol:is>
            </rdf:Description>
          </rdf:RDF>
        </annotation>
        <listOfReactants>
          <speciesReference species="M_atp_c" stoichiometry="1" constant="true"/>
          <speciesReference species="M_dgsn_c" stoichiometry="1" constant="true"/>
        </listOfReactants>
        <listOfProducts>
          <speciesReference species="M_adp_c" stoichiometry="1" constant="true"/>
          <speciesReference species="M_dgmp_c" stoichiometry="1" constant="true"/>
          <speciesReference species="M_h_c" stoichiometry="1" constant="true"/>
        </listOfProducts>
        <fbc:geneProductAssociation>
          <fbc:geneProductRef fbc:geneProduct="G_EJMLJHKB_00521"/>
        </fbc:geneProductAssociation>
      </reaction>
      <reaction metaid="meta_R_DH23t" sboTerm="SBO:0000185" id="R_DH23t" reversible="false" fast="false" fbc:lowerFluxBound="cobra_0_bound" fbc:upperFluxBound="cobra_default_ub">
        <listOfReactants>
          <speciesReference species="M_23dhb_c" stoichiometry="1" constant="true"/>
          <speciesReference species="M_h_c" stoichiometry="1" constant="true"/>
        </listOfReactants>
        <listOfProducts>
          <speciesReference species="M_d23hb_e" stoichiometry="1" constant="true"/>
        </listOfProducts>
      </reaction>
      <reaction metaid="meta_R_DH35O" sboTerm="SBO:0000176" id="R_DH35O" reversible="false" fast="false" fbc:lowerFluxBound="cobra_0_bound" fbc:upperFluxBound="cobra_default_ub">
        <listOfReactants>
          <speciesReference species="M_dah35_c" stoichiometry="1" constant="true"/>
          <speciesReference species="M_h2o_c" stoichiometry="1" constant="true"/>
          <speciesReference species="M_nad_c" stoichiometry="1" constant="true"/>
        </listOfReactants>
        <listOfProducts>
          <speciesReference species="M_a53oh_c" stoichiometry="1" constant="true"/>
          <speciesReference species="M_nadh_c" stoichiometry="1" constant="true"/>
          <speciesReference species="M_nh4_c" stoichiometry="1" constant="true"/>
        </listOfProducts>
      </reaction>
      <reaction metaid="meta_R_DH36M" sboTerm="SBO:0000176" id="R_DH36M" reversible="false" fast="false" fbc:lowerFluxBound="cobra_0_bound" fbc:upperFluxBound="cobra_default_ub">
        <listOfReactants>
          <speciesReference species="M_36dahx_c" stoichiometry="1" constant="true"/>
        </listOfReactants>
        <listOfProducts>
          <speciesReference species="M_dah35_c" stoichiometry="1" constant="true"/>
          <speciesReference species="M_h_c" stoichiometry="1" constant="true"/>
        </listOfProducts>
      </reaction>
      <reaction metaid="meta_R_DHAPT" sboTerm="SBO:0000176" id="R_DHAPT" name="Dihydroxyacetone phosphotransferase" reversible="false" fast="false" fbc:lowerFluxBound="cobra_0_bound" fbc:upperFluxBound="cobra_default_ub">
        <annotation>
          <rdf:RDF xmlns:rdf="http://www.w3.org/1999/02/22-rdf-syntax-ns#" xmlns:dcterms="http://purl.org/dc/terms/" xmlns:vCard="http://www.w3.org/2001/vcard-rdf/3.0#" xmlns:vCard4="http://www.w3.org/2006/vcard/ns#" xmlns:bqbiol="http://biomodels.net/biology-qualifiers/" xmlns:bqmodel="http://biomodels.net/model-qualifiers/">
            <rdf:Description rdf:about="#meta_R_DHAPT">
              <bqbiol:is>
                <rdf:Bag>
                  <rdf:li rdf:resource="https://identifiers.org/rhea/18381"/>
                  <rdf:li rdf:resource="https://identifiers.org/rhea/18382"/>
                  <rdf:li rdf:resource="https://identifiers.org/rhea/18383"/>
                  <rdf:li rdf:resource="https://identifiers.org/rhea/18384"/>
                  <rdf:li rdf:resource="https://identifiers.org/ec-code/2.7.1.121"/>
                  <rdf:li rdf:resource="https://identifiers.org/biocyc/META:2.7.1.121-RXN"/>
                  <rdf:li rdf:resource="https://identifiers.org/metanetx.reaction/MNXR97364"/>
                  <rdf:li rdf:resource="https://identifiers.org/kegg.reaction/R01012"/>
                  <rdf:li rdf:resource="https://identifiers.org/seed.reaction/rxn00745"/>
                </rdf:Bag>
              </bqbiol:is>
            </rdf:Description>
          </rdf:RDF>
        </annotation>
        <listOfReactants>
          <speciesReference species="M_dha_c" stoichiometry="1" constant="true"/>
          <speciesReference species="M_pep_c" stoichiometry="1" constant="true"/>
        </listOfReactants>
        <listOfProducts>
          <speciesReference species="M_dhap_c" stoichiometry="1" constant="true"/>
          <speciesReference species="M_pyr_c" stoichiometry="1" constant="true"/>
        </listOfProducts>
        <fbc:geneProductAssociation>
          <fbc:or>
            <fbc:and>
              <fbc:geneProductRef fbc:geneProduct="G_EJMLJHKB_00277"/>
              <fbc:geneProductRef fbc:geneProduct="G_EJMLJHKB_00334"/>
            </fbc:and>
            <fbc:and>
              <fbc:geneProductRef fbc:geneProduct="G_EJMLJHKB_00333"/>
              <fbc:geneProductRef fbc:geneProduct="G_EJMLJHKB_00334"/>
            </fbc:and>
            <fbc:and>
              <fbc:geneProductRef fbc:geneProduct="G_EJMLJHKB_00288"/>
              <fbc:geneProductRef fbc:geneProduct="G_EJMLJHKB_00289"/>
              <fbc:geneProductRef fbc:geneProduct="G_EJMLJHKB_00333"/>
              <fbc:geneProductRef fbc:geneProduct="G_EJMLJHKB_00334"/>
              <fbc:geneProductRef fbc:geneProduct="G_EJMLJHKB_00335"/>
            </fbc:and>
          </fbc:or>
        </fbc:geneProductAssociation>
      </reaction>
      <reaction metaid="meta_R_DHBD" sboTerm="SBO:0000176" id="R_DHBD" name="2,3-dihydro-2,3-dihydroxybenzoate dehydrogenase" reversible="true" fast="false" fbc:lowerFluxBound="cobra_default_lb" fbc:upperFluxBound="cobra_default_ub">
        <annotation>
          <rdf:RDF xmlns:rdf="http://www.w3.org/1999/02/22-rdf-syntax-ns#" xmlns:dcterms="http://purl.org/dc/terms/" xmlns:vCard="http://www.w3.org/2001/vcard-rdf/3.0#" xmlns:vCard4="http://www.w3.org/2006/vcard/ns#" xmlns:bqbiol="http://biomodels.net/biology-qualifiers/" xmlns:bqmodel="http://biomodels.net/model-qualifiers/">
            <rdf:Description rdf:about="#meta_R_DHBD">
              <bqbiol:is>
                <rdf:Bag>
                  <rdf:li rdf:resource="https://identifiers.org/ec-code/1.3.1.28"/>
                  <rdf:li rdf:resource="https://identifiers.org/rhea/23824"/>
                  <rdf:li rdf:resource="https://identifiers.org/rhea/23825"/>
                  <rdf:li rdf:resource="https://identifiers.org/rhea/23826"/>
                  <rdf:li rdf:resource="https://identifiers.org/rhea/23827"/>
                  <rdf:li rdf:resource="https://identifiers.org/biocyc/META:DHBDEHYD-RXN"/>
                  <rdf:li rdf:resource="https://identifiers.org/metanetx.reaction/MNXR97368"/>
                  <rdf:li rdf:resource="https://identifiers.org/kegg.reaction/R01505"/>
                  <rdf:li rdf:resource="https://identifiers.org/seed.reaction/rxn01094"/>
                </rdf:Bag>
              </bqbiol:is>
            </rdf:Description>
          </rdf:RDF>
        </annotation>
        <listOfReactants>
          <speciesReference species="M_23ddhb_c" stoichiometry="1" constant="true"/>
          <speciesReference species="M_nad_c" stoichiometry="1" constant="true"/>
        </listOfReactants>
        <listOfProducts>
          <speciesReference species="M_23dhb_c" stoichiometry="1" constant="true"/>
          <speciesReference species="M_h_c" stoichiometry="1" constant="true"/>
          <speciesReference species="M_nadh_c" stoichiometry="1" constant="true"/>
        </listOfProducts>
        <fbc:geneProductAssociation>
          <fbc:geneProductRef fbc:geneProduct="G_EJMLJHKB_00823"/>
        </fbc:geneProductAssociation>
      </reaction>
      <reaction metaid="meta_R_DHBSH_1" sboTerm="SBO:0000176" id="R_DHBSH_1" name="2 3 dihydroxybenzoylserine hydrolase" reversible="false" fast="false" fbc:lowerFluxBound="cobra_0_bound" fbc:upperFluxBound="cobra_default_ub">
        <annotation>
          <rdf:RDF xmlns:rdf="http://www.w3.org/1999/02/22-rdf-syntax-ns#" xmlns:dcterms="http://purl.org/dc/terms/" xmlns:vCard="http://www.w3.org/2001/vcard-rdf/3.0#" xmlns:vCard4="http://www.w3.org/2006/vcard/ns#" xmlns:bqbiol="http://biomodels.net/biology-qualifiers/" xmlns:bqmodel="http://biomodels.net/model-qualifiers/">
            <rdf:Description rdf:about="#meta_R_DHBSH_1">
              <bqbiol:is>
                <rdf:Bag>
                  <rdf:li rdf:resource="https://identifiers.org/metanetx.reaction/MNXR97370"/>
                  <rdf:li rdf:resource="https://identifiers.org/seed.reaction/rxn08328"/>
                </rdf:Bag>
              </bqbiol:is>
            </rdf:Description>
          </rdf:RDF>
        </annotation>
        <listOfReactants>
          <speciesReference species="M_23dhbzs_c" stoichiometry="1" constant="true"/>
          <speciesReference species="M_h2o_c" stoichiometry="1" constant="true"/>
        </listOfReactants>
        <listOfProducts>
          <speciesReference species="M_23dhb_c" stoichiometry="1" constant="true"/>
          <speciesReference species="M_ser__L_c" stoichiometry="1" constant="true"/>
        </listOfProducts>
      </reaction>
      <reaction metaid="meta_R_DHBSZ3FEabcpp" sboTerm="SBO:0000185" id="R_DHBSZ3FEabcpp" name="23dhbsz3 Fe III transport via ABC system periplasm" reversible="false" fast="false" fbc:lowerFluxBound="cobra_0_bound" fbc:upperFluxBound="cobra_default_ub">
        <annotation>
          <rdf:RDF xmlns:rdf="http://www.w3.org/1999/02/22-rdf-syntax-ns#" xmlns:dcterms="http://purl.org/dc/terms/" xmlns:vCard="http://www.w3.org/2001/vcard-rdf/3.0#" xmlns:vCard4="http://www.w3.org/2006/vcard/ns#" xmlns:bqbiol="http://biomodels.net/biology-qualifiers/" xmlns:bqmodel="http://biomodels.net/model-qualifiers/">
            <rdf:Description rdf:about="#meta_R_DHBSZ3FEabcpp">
              <bqbiol:is>
                <rdf:Bag>
                  <rdf:li rdf:resource="https://identifiers.org/metanetx.reaction/MNXR97371"/>
                </rdf:Bag>
              </bqbiol:is>
            </rdf:Description>
          </rdf:RDF>
        </annotation>
        <listOfReactants>
          <speciesReference species="M_atp_c" stoichiometry="1" constant="true"/>
          <speciesReference species="M_fe3dhbzs3_p" stoichiometry="1" constant="true"/>
          <speciesReference species="M_h2o_c" stoichiometry="1" constant="true"/>
        </listOfReactants>
        <listOfProducts>
          <speciesReference species="M_adp_c" stoichiometry="1" constant="true"/>
          <speciesReference species="M_fe3dhbzs3_c" stoichiometry="1" constant="true"/>
          <speciesReference species="M_h_c" stoichiometry="1" constant="true"/>
          <speciesReference species="M_pi_c" stoichiometry="1" constant="true"/>
        </listOfProducts>
        <fbc:geneProductAssociation>
          <fbc:geneProductRef fbc:geneProduct="G_EJMLJHKB_00457"/>
        </fbc:geneProductAssociation>
      </reaction>
      <reaction metaid="meta_R_DHBSZ3FEtonex" sboTerm="SBO:0000185" id="R_DHBSZ3FEtonex" name="23dhbsz3  Fe III import" reversible="false" fast="false" fbc:lowerFluxBound="cobra_0_bound" fbc:upperFluxBound="cobra_default_ub">
        <annotation>
          <rdf:RDF xmlns:rdf="http://www.w3.org/1999/02/22-rdf-syntax-ns#" xmlns:dcterms="http://purl.org/dc/terms/" xmlns:vCard="http://www.w3.org/2001/vcard-rdf/3.0#" xmlns:vCard4="http://www.w3.org/2006/vcard/ns#" xmlns:bqbiol="http://biomodels.net/biology-qualifiers/" xmlns:bqmodel="http://biomodels.net/model-qualifiers/">
            <rdf:Description rdf:about="#meta_R_DHBSZ3FEtonex">
              <bqbiol:is>
                <rdf:Bag>
                  <rdf:li rdf:resource="https://identifiers.org/metanetx.reaction/MNXR97373"/>
                </rdf:Bag>
              </bqbiol:is>
            </rdf:Description>
          </rdf:RDF>
        </annotation>
        <listOfReactants>
          <speciesReference species="M_fe3dhbzs3_e" stoichiometry="1" constant="true"/>
          <speciesReference species="M_h_p" stoichiometry="1" constant="true"/>
        </listOfReactants>
        <listOfProducts>
          <speciesReference species="M_fe3dhbzs3_p" stoichiometry="1" constant="true"/>
          <speciesReference species="M_h_c" stoichiometry="1" constant="true"/>
        </listOfProducts>
        <fbc:geneProductAssociation>
          <fbc:or>
            <fbc:and>
              <fbc:geneProductRef fbc:geneProduct="G_EJMLJHKB_01903"/>
              <fbc:geneProductRef fbc:geneProduct="G_EJMLJHKB_01904"/>
            </fbc:and>
            <fbc:and>
              <fbc:geneProductRef fbc:geneProduct="G_EJMLJHKB_01423"/>
              <fbc:geneProductRef fbc:geneProduct="G_EJMLJHKB_01903"/>
              <fbc:geneProductRef fbc:geneProduct="G_EJMLJHKB_01904"/>
            </fbc:and>
            <fbc:and>
              <fbc:geneProductRef fbc:geneProduct="G_EJMLJHKB_01480"/>
              <fbc:geneProductRef fbc:geneProduct="G_EJMLJHKB_01903"/>
              <fbc:geneProductRef fbc:geneProduct="G_EJMLJHKB_01904"/>
            </fbc:and>
          </fbc:or>
        </fbc:geneProductAssociation>
      </reaction>
      <reaction metaid="meta_R_DHBZS2H" sboTerm="SBO:0000176" id="R_DHBZS2H" name="23DHBS polymer hydrolase" reversible="false" fast="false" fbc:lowerFluxBound="cobra_0_bound" fbc:upperFluxBound="cobra_default_ub">
        <annotation>
          <rdf:RDF xmlns:rdf="http://www.w3.org/1999/02/22-rdf-syntax-ns#" xmlns:dcterms="http://purl.org/dc/terms/" xmlns:vCard="http://www.w3.org/2001/vcard-rdf/3.0#" xmlns:vCard4="http://www.w3.org/2006/vcard/ns#" xmlns:bqbiol="http://biomodels.net/biology-qualifiers/" xmlns:bqmodel="http://biomodels.net/model-qualifiers/">
            <rdf:Description rdf:about="#meta_R_DHBZS2H">
              <bqbiol:is>
                <rdf:Bag>
                  <rdf:li rdf:resource="https://identifiers.org/metanetx.reaction/MNXR97375"/>
                </rdf:Bag>
              </bqbiol:is>
            </rdf:Description>
          </rdf:RDF>
        </annotation>
        <listOfReactants>
          <speciesReference species="M_23dhbzs2_c" stoichiometry="1" constant="true"/>
          <speciesReference species="M_h2o_c" stoichiometry="1" constant="true"/>
        </listOfReactants>
        <listOfProducts>
          <speciesReference species="M_23dhbzs_c" stoichiometry="2" constant="true"/>
          <speciesReference species="M_h_c" stoichiometry="1" constant="true"/>
        </listOfProducts>
      </reaction>
      <reaction metaid="meta_R_DHBZS3H" sboTerm="SBO:0000176" id="R_DHBZS3H" name="23DHBS polymer hydrolase" reversible="false" fast="false" fbc:lowerFluxBound="cobra_0_bound" fbc:upperFluxBound="cobra_default_ub">
        <annotation>
          <rdf:RDF xmlns:rdf="http://www.w3.org/1999/02/22-rdf-syntax-ns#" xmlns:dcterms="http://purl.org/dc/terms/" xmlns:vCard="http://www.w3.org/2001/vcard-rdf/3.0#" xmlns:vCard4="http://www.w3.org/2006/vcard/ns#" xmlns:bqbiol="http://biomodels.net/biology-qualifiers/" xmlns:bqmodel="http://biomodels.net/model-qualifiers/">
            <rdf:Description rdf:about="#meta_R_DHBZS3H">
              <bqbiol:is>
                <rdf:Bag>
                  <rdf:li rdf:resource="https://identifiers.org/metanetx.reaction/MNXR97376"/>
                </rdf:Bag>
              </bqbiol:is>
            </rdf:Description>
          </rdf:RDF>
        </annotation>
        <listOfReactants>
          <speciesReference species="M_23dhbzs3_c" stoichiometry="1" constant="true"/>
          <speciesReference species="M_h2o_c" stoichiometry="1" constant="true"/>
        </listOfReactants>
        <listOfProducts>
          <speciesReference species="M_23dhbzs2_c" stoichiometry="1" constant="true"/>
          <speciesReference species="M_23dhbzs_c" stoichiometry="1" constant="true"/>
          <speciesReference species="M_h_c" stoichiometry="1" constant="true"/>
        </listOfProducts>
      </reaction>
      <reaction metaid="meta_R_DHFR" sboTerm="SBO:0000176" id="R_DHFR" name="Dihydrofolate reductase" reversible="true" fast="false" fbc:lowerFluxBound="cobra_default_lb" fbc:upperFluxBound="cobra_default_ub">
        <annotation>
          <rdf:RDF xmlns:rdf="http://www.w3.org/1999/02/22-rdf-syntax-ns#" xmlns:dcterms="http://purl.org/dc/terms/" xmlns:vCard="http://www.w3.org/2001/vcard-rdf/3.0#" xmlns:vCard4="http://www.w3.org/2006/vcard/ns#" xmlns:bqbiol="http://biomodels.net/biology-qualifiers/" xmlns:bqmodel="http://biomodels.net/model-qualifiers/">
            <rdf:Description rdf:about="#meta_R_DHFR">
              <bqbiol:is>
                <rdf:Bag>
                  <rdf:li rdf:resource="https://identifiers.org/ec-code/1.5.1.3"/>
                  <rdf:li rdf:resource="https://identifiers.org/rhea/15009"/>
                  <rdf:li rdf:resource="https://identifiers.org/rhea/15010"/>
                  <rdf:li rdf:resource="https://identifiers.org/rhea/15011"/>
                  <rdf:li rdf:resource="https://identifiers.org/rhea/15012"/>
                  <rdf:li rdf:resource="https://identifiers.org/metanetx.reaction/MNXR97401"/>
                  <rdf:li rdf:resource="https://identifiers.org/reactome/R-BTA-197972"/>
                  <rdf:li rdf:resource="https://identifiers.org/reactome/R-CEL-197972"/>
                  <rdf:li rdf:resource="https://identifiers.org/reactome/R-CFA-197972"/>
                  <rdf:li rdf:resource="https://identifiers.org/reactome/R-DDI-197972"/>
                  <rdf:li rdf:resource="https://identifiers.org/reactome/R-DME-197972"/>
                  <rdf:li rdf:resource="https://identifiers.org/reactome/R-DRE-197972"/>
                  <rdf:li rdf:resource="https://identifiers.org/reactome/R-GGA-197972"/>
                  <rdf:li rdf:resource="https://identifiers.org/reactome/R-HSA-197972"/>
                  <rdf:li rdf:resource="https://identifiers.org/reactome/R-MMU-197972"/>
                  <rdf:li rdf:resource="https://identifiers.org/reactome/R-RNO-197972"/>
                  <rdf:li rdf:resource="https://identifiers.org/reactome/R-SCE-197972"/>
                  <rdf:li rdf:resource="https://identifiers.org/reactome/R-SPO-197972"/>
                  <rdf:li rdf:resource="https://identifiers.org/reactome/R-SSC-197972"/>
                  <rdf:li rdf:resource="https://identifiers.org/reactome/R-TGU-197972"/>
                  <rdf:li rdf:resource="https://identifiers.org/reactome/R-XTR-197972"/>
                  <rdf:li rdf:resource="https://identifiers.org/kegg.reaction/R00939"/>
                </rdf:Bag>
              </bqbiol:is>
            </rdf:Description>
          </rdf:RDF>
        </annotation>
        <listOfReactants>
          <speciesReference species="M_dhf_c" stoichiometry="1" constant="true"/>
          <speciesReference species="M_h_c" stoichiometry="1" constant="true"/>
          <speciesReference species="M_nadph_c" stoichiometry="1" constant="true"/>
        </listOfReactants>
        <listOfProducts>
          <speciesReference species="M_nadp_c" stoichiometry="1" constant="true"/>
          <speciesReference species="M_thf_c" stoichiometry="1" constant="true"/>
        </listOfProducts>
        <fbc:geneProductAssociation>
          <fbc:or>
            <fbc:geneProductRef fbc:geneProduct="G_EJMLJHKB_00184"/>
            <fbc:geneProductRef fbc:geneProduct="G_EJMLJHKB_00847"/>
          </fbc:or>
        </fbc:geneProductAssociation>
      </reaction>
      <reaction metaid="meta_R_DHFR2i" sboTerm="SBO:0000176" id="R_DHFR2i" name="Dihydrofolate reductase (NAD+)" reversible="false" fast="false" fbc:lowerFluxBound="cobra_0_bound" fbc:upperFluxBound="cobra_default_ub">
        <annotation>
          <rdf:RDF xmlns:rdf="http://www.w3.org/1999/02/22-rdf-syntax-ns#" xmlns:dcterms="http://purl.org/dc/terms/" xmlns:vCard="http://www.w3.org/2001/vcard-rdf/3.0#" xmlns:vCard4="http://www.w3.org/2006/vcard/ns#" xmlns:bqbiol="http://biomodels.net/biology-qualifiers/" xmlns:bqmodel="http://biomodels.net/model-qualifiers/">
            <rdf:Description rdf:about="#meta_R_DHFR2i">
              <bqbiol:is>
                <rdf:Bag>
                  <rdf:li rdf:resource="https://identifiers.org/ec-code/1.5.1.3"/>
                  <rdf:li rdf:resource="https://identifiers.org/metanetx.reaction/MNXR97402"/>
                  <rdf:li rdf:resource="https://identifiers.org/kegg.reaction/R00936"/>
                </rdf:Bag>
              </bqbiol:is>
            </rdf:Description>
          </rdf:RDF>
        </annotation>
        <listOfReactants>
          <speciesReference species="M_dhf_c" stoichiometry="1" constant="true"/>
          <speciesReference species="M_h_c" stoichiometry="1" constant="true"/>
          <speciesReference species="M_nadh_c" stoichiometry="1" constant="true"/>
        </listOfReactants>
        <listOfProducts>
          <speciesReference species="M_nad_c" stoichiometry="1" constant="true"/>
          <speciesReference species="M_thf_c" stoichiometry="1" constant="true"/>
        </listOfProducts>
      </reaction>
      <reaction metaid="meta_R_DHFS" sboTerm="SBO:0000176" id="R_DHFS" name="Dihydrofolate synthase" reversible="false" fast="false" fbc:lowerFluxBound="cobra_0_bound" fbc:upperFluxBound="cobra_default_ub">
        <annotation>
          <rdf:RDF xmlns:rdf="http://www.w3.org/1999/02/22-rdf-syntax-ns#" xmlns:dcterms="http://purl.org/dc/terms/" xmlns:vCard="http://www.w3.org/2001/vcard-rdf/3.0#" xmlns:vCard4="http://www.w3.org/2006/vcard/ns#" xmlns:bqbiol="http://biomodels.net/biology-qualifiers/" xmlns:bqmodel="http://biomodels.net/model-qualifiers/">
            <rdf:Description rdf:about="#meta_R_DHFS">
              <bqbiol:is>
                <rdf:Bag>
                  <rdf:li rdf:resource="https://identifiers.org/rhea/23584"/>
                  <rdf:li rdf:resource="https://identifiers.org/rhea/23585"/>
                  <rdf:li rdf:resource="https://identifiers.org/rhea/23586"/>
                  <rdf:li rdf:resource="https://identifiers.org/rhea/23587"/>
                  <rdf:li rdf:resource="https://identifiers.org/ec-code/6.3.2.12"/>
                  <rdf:li rdf:resource="https://identifiers.org/ec-code/6.3.2.17"/>
                  <rdf:li rdf:resource="https://identifiers.org/biocyc/META:DIHYDROFOLATESYNTH-RXN"/>
                  <rdf:li rdf:resource="https://identifiers.org/metanetx.reaction/MNXR140043"/>
                  <rdf:li rdf:resource="https://identifiers.org/kegg.reaction/R02237"/>
                  <rdf:li rdf:resource="https://identifiers.org/seed.reaction/rxn01603"/>
                </rdf:Bag>
              </bqbiol:is>
            </rdf:Description>
          </rdf:RDF>
        </annotation>
        <listOfReactants>
          <speciesReference species="M_atp_c" stoichiometry="1" constant="true"/>
          <speciesReference species="M_dhpt_c" stoichiometry="1" constant="true"/>
          <speciesReference species="M_glu__L_c" stoichiometry="1" constant="true"/>
        </listOfReactants>
        <listOfProducts>
          <speciesReference species="M_adp_c" stoichiometry="1" constant="true"/>
          <speciesReference species="M_dhf_c" stoichiometry="1" constant="true"/>
          <speciesReference species="M_h_c" stoichiometry="1" constant="true"/>
          <speciesReference species="M_pi_c" stoichiometry="1" constant="true"/>
        </listOfProducts>
        <fbc:geneProductAssociation>
          <fbc:geneProductRef fbc:geneProduct="G_EJMLJHKB_01609"/>
        </fbc:geneProductAssociation>
      </reaction>
      <reaction metaid="meta_R_DHNAOT" sboTerm="SBO:0000176" id="R_DHNAOT" name="1,4-dihydroxy-2-naphthoate octaprenyltransferase" reversible="false" fast="false" fbc:lowerFluxBound="cobra_0_bound" fbc:upperFluxBound="cobra_default_ub">
        <annotation>
          <rdf:RDF xmlns:rdf="http://www.w3.org/1999/02/22-rdf-syntax-ns#" xmlns:dcterms="http://purl.org/dc/terms/" xmlns:vCard="http://www.w3.org/2001/vcard-rdf/3.0#" xmlns:vCard4="http://www.w3.org/2006/vcard/ns#" xmlns:bqbiol="http://biomodels.net/biology-qualifiers/" xmlns:bqmodel="http://biomodels.net/model-qualifiers/">
            <rdf:Description rdf:about="#meta_R_DHNAOT">
              <bqbiol:is>
                <rdf:Bag>
                  <rdf:li rdf:resource="https://identifiers.org/metanetx.reaction/MNXR97406"/>
                  <rdf:li rdf:resource="https://identifiers.org/seed.reaction/rxn10093"/>
                </rdf:Bag>
              </bqbiol:is>
            </rdf:Description>
          </rdf:RDF>
        </annotation>
        <listOfReactants>
          <speciesReference species="M_dhna_c" stoichiometry="1" constant="true"/>
          <speciesReference species="M_octdp_c" stoichiometry="1" constant="true"/>
        </listOfReactants>
        <listOfProducts>
          <speciesReference species="M_2dmmq8_c" stoichiometry="1" constant="true"/>
          <speciesReference species="M_co2_c" stoichiometry="1" constant="true"/>
          <speciesReference species="M_h_c" stoichiometry="1" constant="true"/>
          <speciesReference species="M_ppi_c" stoichiometry="1" constant="true"/>
        </listOfProducts>
      </reaction>
      <reaction metaid="meta_R_DHNPA2r" sboTerm="SBO:0000176" id="R_DHNPA2r" name="Dihydroneopterin aldolase reversible" reversible="true" fast="false" fbc:lowerFluxBound="cobra_default_lb" fbc:upperFluxBound="cobra_default_ub">
        <annotation>
          <rdf:RDF xmlns:rdf="http://www.w3.org/1999/02/22-rdf-syntax-ns#" xmlns:dcterms="http://purl.org/dc/terms/" xmlns:vCard="http://www.w3.org/2001/vcard-rdf/3.0#" xmlns:vCard4="http://www.w3.org/2006/vcard/ns#" xmlns:bqbiol="http://biomodels.net/biology-qualifiers/" xmlns:bqmodel="http://biomodels.net/model-qualifiers/">
            <rdf:Description rdf:about="#meta_R_DHNPA2r">
              <bqbiol:is>
                <rdf:Bag>
                  <rdf:li rdf:resource="https://identifiers.org/rhea/10540"/>
                  <rdf:li rdf:resource="https://identifiers.org/rhea/10541"/>
                  <rdf:li rdf:resource="https://identifiers.org/rhea/10542"/>
                  <rdf:li rdf:resource="https://identifiers.org/rhea/10543"/>
                  <rdf:li rdf:resource="https://identifiers.org/ec-code/4.1.2.25"/>
                  <rdf:li rdf:resource="https://identifiers.org/biocyc/META:H2NEOPTERINALDOL-RXN"/>
                  <rdf:li rdf:resource="https://identifiers.org/metanetx.reaction/MNXR125603"/>
                  <rdf:li rdf:resource="https://identifiers.org/kegg.reaction/R03504"/>
                  <rdf:li rdf:resource="https://identifiers.org/seed.reaction/rxn02504"/>
                </rdf:Bag>
              </bqbiol:is>
            </rdf:Description>
          </rdf:RDF>
        </annotation>
        <listOfReactants>
          <speciesReference species="M_dhnpt_c" stoichiometry="1" constant="true"/>
        </listOfReactants>
        <listOfProducts>
          <speciesReference species="M_6hmhpt_c" stoichiometry="1" constant="true"/>
          <speciesReference species="M_gcald_c" stoichiometry="1" constant="true"/>
        </listOfProducts>
      </reaction>
      <reaction metaid="meta_R_DHNPA_1" sboTerm="SBO:0000176" id="R_DHNPA_1" name="Dihydroneopterin aldolase" reversible="false" fast="false" fbc:lowerFluxBound="cobra_0_bound" fbc:upperFluxBound="cobra_default_ub">
        <annotation>
          <rdf:RDF xmlns:rdf="http://www.w3.org/1999/02/22-rdf-syntax-ns#" xmlns:dcterms="http://purl.org/dc/terms/" xmlns:vCard="http://www.w3.org/2001/vcard-rdf/3.0#" xmlns:vCard4="http://www.w3.org/2006/vcard/ns#" xmlns:bqbiol="http://biomodels.net/biology-qualifiers/" xmlns:bqmodel="http://biomodels.net/model-qualifiers/">
            <rdf:Description rdf:about="#meta_R_DHNPA_1">
              <bqbiol:is>
                <rdf:Bag>
                  <rdf:li rdf:resource="https://identifiers.org/metanetx.reaction/MNXR138235"/>
                </rdf:Bag>
              </bqbiol:is>
            </rdf:Description>
          </rdf:RDF>
        </annotation>
        <listOfReactants>
          <speciesReference species="M_dhnpt_c" stoichiometry="1" constant="true"/>
        </listOfReactants>
        <listOfProducts>
          <speciesReference species="M_2ahhmp_c" stoichiometry="1" constant="true"/>
          <speciesReference species="M_gcald_c" stoichiometry="1" constant="true"/>
        </listOfProducts>
        <fbc:geneProductAssociation>
          <fbc:geneProductRef fbc:geneProduct="G_EJMLJHKB_00688"/>
        </fbc:geneProductAssociation>
      </reaction>
      <reaction metaid="meta_R_DHORD6" sboTerm="SBO:0000176" id="R_DHORD6" name="Dihydoorotic acid dehydrogenase NAD " reversible="false" fast="false" fbc:lowerFluxBound="cobra_0_bound" fbc:upperFluxBound="cobra_default_ub">
        <listOfReactants>
          <speciesReference species="M_dhor__S_c" stoichiometry="1" constant="true"/>
          <speciesReference species="M_nad_c" stoichiometry="1" constant="true"/>
        </listOfReactants>
        <listOfProducts>
          <speciesReference species="M_h_c" stoichiometry="1" constant="true"/>
          <speciesReference species="M_nadh_c" stoichiometry="1" constant="true"/>
          <speciesReference species="M_orot_c" stoichiometry="1" constant="true"/>
        </listOfProducts>
        <fbc:geneProductAssociation>
          <fbc:geneProductRef fbc:geneProduct="G_EJMLJHKB_01028"/>
        </fbc:geneProductAssociation>
      </reaction>
      <reaction metaid="meta_R_DHORDi" sboTerm="SBO:0000176" id="R_DHORDi" name="Dihydoorotic acid dehydrogenase  irreversible " reversible="false" fast="false" fbc:lowerFluxBound="cobra_0_bound" fbc:upperFluxBound="cobra_default_ub">
        <annotation>
          <rdf:RDF xmlns:rdf="http://www.w3.org/1999/02/22-rdf-syntax-ns#" xmlns:dcterms="http://purl.org/dc/terms/" xmlns:vCard="http://www.w3.org/2001/vcard-rdf/3.0#" xmlns:vCard4="http://www.w3.org/2006/vcard/ns#" xmlns:bqbiol="http://biomodels.net/biology-qualifiers/" xmlns:bqmodel="http://biomodels.net/model-qualifiers/">
            <rdf:Description rdf:about="#meta_R_DHORDi">
              <bqbiol:is>
                <rdf:Bag>
                  <rdf:li rdf:resource="https://identifiers.org/ec-code/1.3.99.11"/>
                  <rdf:li rdf:resource="https://identifiers.org/rhea/15441"/>
                  <rdf:li rdf:resource="https://identifiers.org/rhea/15442"/>
                  <rdf:li rdf:resource="https://identifiers.org/rhea/15443"/>
                  <rdf:li rdf:resource="https://identifiers.org/rhea/15444"/>
                  <rdf:li rdf:resource="https://identifiers.org/metanetx.reaction/MNXR97426"/>
                  <rdf:li rdf:resource="https://identifiers.org/seed.reaction/rxn01360"/>
                </rdf:Bag>
              </bqbiol:is>
            </rdf:Description>
          </rdf:RDF>
        </annotation>
        <listOfReactants>
          <speciesReference species="M_dhor__S_c" stoichiometry="1" constant="true"/>
          <speciesReference species="M_o2_c" stoichiometry="1" constant="true"/>
        </listOfReactants>
        <listOfProducts>
          <speciesReference species="M_h2o2_c" stoichiometry="1" constant="true"/>
          <speciesReference species="M_orot_c" stoichiometry="1" constant="true"/>
        </listOfProducts>
        <fbc:geneProductAssociation>
          <fbc:or>
            <fbc:geneProductRef fbc:geneProduct="G_EJMLJHKB_01028"/>
            <fbc:and>
              <fbc:geneProductRef fbc:geneProduct="G_EJMLJHKB_01027"/>
              <fbc:geneProductRef fbc:geneProduct="G_EJMLJHKB_01028"/>
            </fbc:and>
          </fbc:or>
        </fbc:geneProductAssociation>
      </reaction>
      <reaction metaid="meta_R_DHORTS" sboTerm="SBO:0000176" id="R_DHORTS" name="Dihydroorotase" reversible="true" fast="false" fbc:lowerFluxBound="cobra_default_lb" fbc:upperFluxBound="cobra_default_ub">
        <annotation>
          <rdf:RDF xmlns:rdf="http://www.w3.org/1999/02/22-rdf-syntax-ns#" xmlns:dcterms="http://purl.org/dc/terms/" xmlns:vCard="http://www.w3.org/2001/vcard-rdf/3.0#" xmlns:vCard4="http://www.w3.org/2006/vcard/ns#" xmlns:bqbiol="http://biomodels.net/biology-qualifiers/" xmlns:bqmodel="http://biomodels.net/model-qualifiers/">
            <rdf:Description rdf:about="#meta_R_DHORTS">
              <bqbiol:is>
                <rdf:Bag>
                  <rdf:li rdf:resource="https://identifiers.org/rhea/24296"/>
                  <rdf:li rdf:resource="https://identifiers.org/rhea/24297"/>
                  <rdf:li rdf:resource="https://identifiers.org/rhea/24298"/>
                  <rdf:li rdf:resource="https://identifiers.org/rhea/24299"/>
                  <rdf:li rdf:resource="https://identifiers.org/ec-code/3.5.2.3"/>
                  <rdf:li rdf:resource="https://identifiers.org/biocyc/META:DIHYDROOROT-RXN"/>
                  <rdf:li rdf:resource="https://identifiers.org/metanetx.reaction/MNXR97428"/>
                  <rdf:li rdf:resource="https://identifiers.org/reactome/R-ATH-73571"/>
                  <rdf:li rdf:resource="https://identifiers.org/reactome/R-BTA-73571"/>
                  <rdf:li rdf:resource="https://identifiers.org/reactome/R-CEL-73571"/>
                  <rdf:li rdf:resource="https://identifiers.org/reactome/R-CFA-73571"/>
                  <rdf:li rdf:resource="https://identifiers.org/reactome/R-DDI-73571"/>
                  <rdf:li rdf:resource="https://identifiers.org/reactome/R-DME-73571"/>
                  <rdf:li rdf:resource="https://identifiers.org/reactome/R-DRE-73571"/>
                  <rdf:li rdf:resource="https://identifiers.org/reactome/R-GGA-419465"/>
                  <rdf:li rdf:resource="https://identifiers.org/reactome/R-GGA-73571"/>
                  <rdf:li rdf:resource="https://identifiers.org/reactome/R-HSA-73571"/>
                  <rdf:li rdf:resource="https://identifiers.org/reactome/R-MMU-73571"/>
                  <rdf:li rdf:resource="https://identifiers.org/reactome/R-OSA-73571"/>
                  <rdf:li rdf:resource="https://identifiers.org/reactome/R-PFA-73571"/>
                  <rdf:li rdf:resource="https://identifiers.org/reactome/R-RNO-73571"/>
                  <rdf:li rdf:resource="https://identifiers.org/reactome/R-SCE-73571"/>
                  <rdf:li rdf:resource="https://identifiers.org/reactome/R-SPO-73571"/>
                  <rdf:li rdf:resource="https://identifiers.org/reactome/R-SSC-73571"/>
                  <rdf:li rdf:resource="https://identifiers.org/reactome/R-TGU-73571"/>
                  <rdf:li rdf:resource="https://identifiers.org/reactome/R-XTR-73571"/>
                  <rdf:li rdf:resource="https://identifiers.org/kegg.reaction/R01993"/>
                  <rdf:li rdf:resource="https://identifiers.org/seed.reaction/rxn01465"/>
                </rdf:Bag>
              </bqbiol:is>
            </rdf:Description>
          </rdf:RDF>
        </annotation>
        <listOfReactants>
          <speciesReference species="M_dhor__S_c" stoichiometry="1" constant="true"/>
          <speciesReference species="M_h2o_c" stoichiometry="1" constant="true"/>
        </listOfReactants>
        <listOfProducts>
          <speciesReference species="M_cbasp_c" stoichiometry="1" constant="true"/>
          <speciesReference species="M_h_c" stoichiometry="1" constant="true"/>
        </listOfProducts>
        <fbc:geneProductAssociation>
          <fbc:geneProductRef fbc:geneProduct="G_EJMLJHKB_01024"/>
        </fbc:geneProductAssociation>
      </reaction>
      <reaction metaid="meta_R_DHPPDA" sboTerm="SBO:0000176" id="R_DHPPDA" name="Diaminohydroxyphosphoribosylaminopyrimidine deaminase" reversible="false" fast="false" fbc:lowerFluxBound="cobra_0_bound" fbc:upperFluxBound="cobra_default_ub">
        <annotation>
          <rdf:RDF xmlns:rdf="http://www.w3.org/1999/02/22-rdf-syntax-ns#" xmlns:dcterms="http://purl.org/dc/terms/" xmlns:vCard="http://www.w3.org/2001/vcard-rdf/3.0#" xmlns:vCard4="http://www.w3.org/2006/vcard/ns#" xmlns:bqbiol="http://biomodels.net/biology-qualifiers/" xmlns:bqmodel="http://biomodels.net/model-qualifiers/">
            <rdf:Description rdf:about="#meta_R_DHPPDA">
              <bqbiol:is>
                <rdf:Bag>
                  <rdf:li rdf:resource="https://identifiers.org/metanetx.reaction/MNXR97430"/>
                </rdf:Bag>
              </bqbiol:is>
            </rdf:Description>
          </rdf:RDF>
        </annotation>
        <listOfReactants>
          <speciesReference species="M_25dhpp_c" stoichiometry="1" constant="true"/>
          <speciesReference species="M_h2o_c" stoichiometry="1" constant="true"/>
          <speciesReference species="M_h_c" stoichiometry="1" constant="true"/>
        </listOfReactants>
        <listOfProducts>
          <speciesReference species="M_5apru_c" stoichiometry="1" constant="true"/>
          <speciesReference species="M_nh4_c" stoichiometry="1" constant="true"/>
        </listOfProducts>
        <fbc:geneProductAssociation>
          <fbc:geneProductRef fbc:geneProduct="G_EJMLJHKB_00011"/>
        </fbc:geneProductAssociation>
      </reaction>
      <reaction metaid="meta_R_DHPPDA2" sboTerm="SBO:0000176" id="R_DHPPDA2" name="Diaminohydroxyphosphoribosylaminopryrimidine deaminase (25drapp)" reversible="false" fast="false" fbc:lowerFluxBound="cobra_0_bound" fbc:upperFluxBound="cobra_default_ub">
        <annotation>
          <rdf:RDF xmlns:rdf="http://www.w3.org/1999/02/22-rdf-syntax-ns#" xmlns:dcterms="http://purl.org/dc/terms/" xmlns:vCard="http://www.w3.org/2001/vcard-rdf/3.0#" xmlns:vCard4="http://www.w3.org/2006/vcard/ns#" xmlns:bqbiol="http://biomodels.net/biology-qualifiers/" xmlns:bqmodel="http://biomodels.net/model-qualifiers/">
            <rdf:Description rdf:about="#meta_R_DHPPDA2">
              <bqbiol:is>
                <rdf:Bag>
                  <rdf:li rdf:resource="https://identifiers.org/rhea/21868"/>
                  <rdf:li rdf:resource="https://identifiers.org/rhea/21869"/>
                  <rdf:li rdf:resource="https://identifiers.org/rhea/21870"/>
                  <rdf:li rdf:resource="https://identifiers.org/rhea/21871"/>
                  <rdf:li rdf:resource="https://identifiers.org/ec-code/3.5.4.26"/>
                  <rdf:li rdf:resource="https://identifiers.org/biocyc/META:RIBOFLAVINSYNDEAM-RXN"/>
                  <rdf:li rdf:resource="https://identifiers.org/metanetx.reaction/MNXR97435"/>
                  <rdf:li rdf:resource="https://identifiers.org/kegg.reaction/R03459"/>
                </rdf:Bag>
              </bqbiol:is>
            </rdf:Description>
          </rdf:RDF>
        </annotation>
        <listOfReactants>
          <speciesReference species="M_25drapp_c" stoichiometry="1" constant="true"/>
          <speciesReference species="M_h2o_c" stoichiometry="1" constant="true"/>
          <speciesReference species="M_h_c" stoichiometry="1" constant="true"/>
        </listOfReactants>
        <listOfProducts>
          <speciesReference species="M_5apru_c" stoichiometry="1" constant="true"/>
          <speciesReference species="M_nh4_c" stoichiometry="1" constant="true"/>
        </listOfProducts>
      </reaction>
      <reaction metaid="meta_R_DHPS" sboTerm="SBO:0000176" id="R_DHPS" name="Dihydropteroate synthase" reversible="false" fast="false" fbc:lowerFluxBound="cobra_0_bound" fbc:upperFluxBound="cobra_default_ub">
        <annotation>
          <rdf:RDF xmlns:rdf="http://www.w3.org/1999/02/22-rdf-syntax-ns#" xmlns:dcterms="http://purl.org/dc/terms/" xmlns:vCard="http://www.w3.org/2001/vcard-rdf/3.0#" xmlns:vCard4="http://www.w3.org/2006/vcard/ns#" xmlns:bqbiol="http://biomodels.net/biology-qualifiers/" xmlns:bqmodel="http://biomodels.net/model-qualifiers/">
            <rdf:Description rdf:about="#meta_R_DHPS">
              <bqbiol:is>
                <rdf:Bag>
                  <rdf:li rdf:resource="https://identifiers.org/metanetx.reaction/MNXR142732"/>
                </rdf:Bag>
              </bqbiol:is>
            </rdf:Description>
          </rdf:RDF>
        </annotation>
        <listOfReactants>
          <speciesReference species="M_2ahhmp_c" stoichiometry="1" constant="true"/>
          <speciesReference species="M_4abz_c" stoichiometry="1" constant="true"/>
        </listOfReactants>
        <listOfProducts>
          <speciesReference species="M_dhpt_c" stoichiometry="1" constant="true"/>
          <speciesReference species="M_h2o_c" stoichiometry="1" constant="true"/>
        </listOfProducts>
        <fbc:geneProductAssociation>
          <fbc:geneProductRef fbc:geneProduct="G_EJMLJHKB_00689"/>
        </fbc:geneProductAssociation>
      </reaction>
      <reaction metaid="meta_R_DHPS2" sboTerm="SBO:0000176" id="R_DHPS2" name="Dihydropteroate synthase" reversible="false" fast="false" fbc:lowerFluxBound="cobra_0_bound" fbc:upperFluxBound="cobra_default_ub">
        <annotation>
          <rdf:RDF xmlns:rdf="http://www.w3.org/1999/02/22-rdf-syntax-ns#" xmlns:dcterms="http://purl.org/dc/terms/" xmlns:vCard="http://www.w3.org/2001/vcard-rdf/3.0#" xmlns:vCard4="http://www.w3.org/2006/vcard/ns#" xmlns:bqbiol="http://biomodels.net/biology-qualifiers/" xmlns:bqmodel="http://biomodels.net/model-qualifiers/">
            <rdf:Description rdf:about="#meta_R_DHPS2">
              <bqbiol:is>
                <rdf:Bag>
                  <rdf:li rdf:resource="https://identifiers.org/rhea/19949"/>
                  <rdf:li rdf:resource="https://identifiers.org/rhea/19950"/>
                  <rdf:li rdf:resource="https://identifiers.org/rhea/19951"/>
                  <rdf:li rdf:resource="https://identifiers.org/rhea/19952"/>
                  <rdf:li rdf:resource="https://identifiers.org/ec-code/2.5.1.15"/>
                  <rdf:li rdf:resource="https://identifiers.org/biocyc/META:H2PTEROATESYNTH-RXN"/>
                  <rdf:li rdf:resource="https://identifiers.org/metanetx.reaction/MNXR140085"/>
                  <rdf:li rdf:resource="https://identifiers.org/kegg.reaction/R03067"/>
                  <rdf:li rdf:resource="https://identifiers.org/seed.reaction/rxn12954"/>
                </rdf:Bag>
              </bqbiol:is>
            </rdf:Description>
          </rdf:RDF>
        </annotation>
        <listOfReactants>
          <speciesReference species="M_4abz_c" stoichiometry="1" constant="true"/>
          <speciesReference species="M_6hmhptpp_c" stoichiometry="1" constant="true"/>
        </listOfReactants>
        <listOfProducts>
          <speciesReference species="M_dhpt_c" stoichiometry="1" constant="true"/>
          <speciesReference species="M_ppi_c" stoichiometry="1" constant="true"/>
        </listOfProducts>
        <fbc:geneProductAssociation>
          <fbc:geneProductRef fbc:geneProduct="G_EJMLJHKB_00689"/>
        </fbc:geneProductAssociation>
      </reaction>
      <reaction metaid="meta_R_DHQS" sboTerm="SBO:0000176" id="R_DHQS" name="3-dehydroquinate synthase" reversible="false" fast="false" fbc:lowerFluxBound="cobra_0_bound" fbc:upperFluxBound="cobra_default_ub">
        <annotation>
          <rdf:RDF xmlns:rdf="http://www.w3.org/1999/02/22-rdf-syntax-ns#" xmlns:dcterms="http://purl.org/dc/terms/" xmlns:vCard="http://www.w3.org/2001/vcard-rdf/3.0#" xmlns:vCard4="http://www.w3.org/2006/vcard/ns#" xmlns:bqbiol="http://biomodels.net/biology-qualifiers/" xmlns:bqmodel="http://biomodels.net/model-qualifiers/">
            <rdf:Description rdf:about="#meta_R_DHQS">
              <bqbiol:is>
                <rdf:Bag>
                  <rdf:li rdf:resource="https://identifiers.org/rhea/21968"/>
                  <rdf:li rdf:resource="https://identifiers.org/rhea/21969"/>
                  <rdf:li rdf:resource="https://identifiers.org/rhea/21970"/>
                  <rdf:li rdf:resource="https://identifiers.org/rhea/21971"/>
                  <rdf:li rdf:resource="https://identifiers.org/ec-code/4.2.3.4"/>
                  <rdf:li rdf:resource="https://identifiers.org/biocyc/META:3-DEHYDROQUINATE-SYNTHASE-RXN"/>
                  <rdf:li rdf:resource="https://identifiers.org/metanetx.reaction/MNXR97447"/>
                  <rdf:li rdf:resource="https://identifiers.org/kegg.reaction/R03083"/>
                  <rdf:li rdf:resource="https://identifiers.org/seed.reaction/rxn02212"/>
                </rdf:Bag>
              </bqbiol:is>
            </rdf:Description>
          </rdf:RDF>
        </annotation>
        <listOfReactants>
          <speciesReference species="M_2dda7p_c" stoichiometry="1" constant="true"/>
        </listOfReactants>
        <listOfProducts>
          <speciesReference species="M_3dhq_c" stoichiometry="1" constant="true"/>
          <speciesReference species="M_pi_c" stoichiometry="1" constant="true"/>
        </listOfProducts>
        <fbc:geneProductAssociation>
          <fbc:or>
            <fbc:geneProductRef fbc:geneProduct="G_EJMLJHKB_01414"/>
            <fbc:geneProductRef fbc:geneProduct="G_EJMLJHKB_01466"/>
          </fbc:or>
        </fbc:geneProductAssociation>
      </reaction>
      <reaction metaid="meta_R_DHQTi" sboTerm="SBO:0000176" id="R_DHQTi" name="3-dehydroquinate dehydratase, irreversible" reversible="false" fast="false" fbc:lowerFluxBound="cobra_0_bound" fbc:upperFluxBound="cobra_default_ub">
        <annotation>
          <rdf:RDF xmlns:rdf="http://www.w3.org/1999/02/22-rdf-syntax-ns#" xmlns:dcterms="http://purl.org/dc/terms/" xmlns:vCard="http://www.w3.org/2001/vcard-rdf/3.0#" xmlns:vCard4="http://www.w3.org/2006/vcard/ns#" xmlns:bqbiol="http://biomodels.net/biology-qualifiers/" xmlns:bqmodel="http://biomodels.net/model-qualifiers/">
            <rdf:Description rdf:about="#meta_R_DHQTi">
              <bqbiol:is>
                <rdf:Bag>
                  <rdf:li rdf:resource="https://identifiers.org/rhea/21096"/>
                  <rdf:li rdf:resource="https://identifiers.org/rhea/21097"/>
                  <rdf:li rdf:resource="https://identifiers.org/rhea/21098"/>
                  <rdf:li rdf:resource="https://identifiers.org/rhea/21099"/>
                  <rdf:li rdf:resource="https://identifiers.org/ec-code/4.2.1.10"/>
                  <rdf:li rdf:resource="https://identifiers.org/biocyc/META:3-DEHYDROQUINATE-DEHYDRATASE-RXN"/>
                  <rdf:li rdf:resource="https://identifiers.org/metanetx.reaction/MNXR97449"/>
                  <rdf:li rdf:resource="https://identifiers.org/kegg.reaction/R03084"/>
                  <rdf:li rdf:resource="https://identifiers.org/seed.reaction/rxn02213"/>
                </rdf:Bag>
              </bqbiol:is>
            </rdf:Description>
          </rdf:RDF>
        </annotation>
        <listOfReactants>
          <speciesReference species="M_3dhq_c" stoichiometry="1" constant="true"/>
        </listOfReactants>
        <listOfProducts>
          <speciesReference species="M_3dhsk_c" stoichiometry="1" constant="true"/>
          <speciesReference species="M_h2o_c" stoichiometry="1" constant="true"/>
        </listOfProducts>
        <fbc:geneProductAssociation>
          <fbc:or>
            <fbc:geneProductRef fbc:geneProduct="G_EJMLJHKB_00432"/>
            <fbc:geneProductRef fbc:geneProduct="G_EJMLJHKB_00663"/>
          </fbc:or>
        </fbc:geneProductAssociation>
      </reaction>
      <reaction metaid="meta_R_DIACTt" sboTerm="SBO:0000185" id="R_DIACTt" name="Diacetyl diffusion" reversible="true" fast="false" fbc:lowerFluxBound="cobra_default_lb" fbc:upperFluxBound="cobra_default_ub">
        <listOfReactants>
          <speciesReference species="M_diact_c" stoichiometry="1" constant="true"/>
        </listOfReactants>
        <listOfProducts>
          <speciesReference species="M_diact_e" stoichiometry="1" constant="true"/>
        </listOfProducts>
      </reaction>
      <reaction metaid="meta_R_DIPEPabc1" sboTerm="SBO:0000185" id="R_DIPEPabc1" name="Dipeptide transport via ABC system  ala asp " reversible="false" fast="false" fbc:lowerFluxBound="cobra_0_bound" fbc:upperFluxBound="cobra_default_ub">
        <annotation>
          <rdf:RDF xmlns:rdf="http://www.w3.org/1999/02/22-rdf-syntax-ns#" xmlns:dcterms="http://purl.org/dc/terms/" xmlns:vCard="http://www.w3.org/2001/vcard-rdf/3.0#" xmlns:vCard4="http://www.w3.org/2006/vcard/ns#" xmlns:bqbiol="http://biomodels.net/biology-qualifiers/" xmlns:bqmodel="http://biomodels.net/model-qualifiers/">
            <rdf:Description rdf:about="#meta_R_DIPEPabc1">
              <bqbiol:is>
                <rdf:Bag>
                  <rdf:li rdf:resource="https://identifiers.org/rhea/37263#1"/>
                  <rdf:li rdf:resource="https://identifiers.org/rhea/37264#1"/>
                  <rdf:li rdf:resource="https://identifiers.org/rhea/37265#1"/>
                  <rdf:li rdf:resource="https://identifiers.org/rhea/37266#1"/>
                  <rdf:li rdf:resource="https://identifiers.org/metanetx.reaction/MNXR97467"/>
                  <rdf:li rdf:resource="https://identifiers.org/seed.reaction/rxn05533"/>
                </rdf:Bag>
              </bqbiol:is>
            </rdf:Description>
          </rdf:RDF>
        </annotation>
        <listOfReactants>
          <speciesReference species="M_ala_L_asp__L_e" stoichiometry="1" constant="true"/>
          <speciesReference species="M_atp_c" stoichiometry="1" constant="true"/>
          <speciesReference species="M_h2o_c" stoichiometry="1" constant="true"/>
        </listOfReactants>
        <listOfProducts>
          <speciesReference species="M_adp_c" stoichiometry="1" constant="true"/>
          <speciesReference species="M_ala_L_asp__L_c" stoichiometry="1" constant="true"/>
          <speciesReference species="M_h_c" stoichiometry="1" constant="true"/>
          <speciesReference species="M_pi_c" stoichiometry="1" constant="true"/>
        </listOfProducts>
        <fbc:geneProductAssociation>
          <fbc:and>
            <fbc:geneProductRef fbc:geneProduct="G_EJMLJHKB_00799"/>
            <fbc:geneProductRef fbc:geneProduct="G_EJMLJHKB_00801"/>
            <fbc:geneProductRef fbc:geneProduct="G_EJMLJHKB_01003"/>
          </fbc:and>
        </fbc:geneProductAssociation>
      </reaction>
      <reaction metaid="meta_R_DIPEPabc10" sboTerm="SBO:0000185" id="R_DIPEPabc10" name="Dipeptide transport via ABC system  gly glu " reversible="false" fast="false" fbc:lowerFluxBound="cobra_0_bound" fbc:upperFluxBound="cobra_default_ub">
        <annotation>
          <rdf:RDF xmlns:rdf="http://www.w3.org/1999/02/22-rdf-syntax-ns#" xmlns:dcterms="http://purl.org/dc/terms/" xmlns:vCard="http://www.w3.org/2001/vcard-rdf/3.0#" xmlns:vCard4="http://www.w3.org/2006/vcard/ns#" xmlns:bqbiol="http://biomodels.net/biology-qualifiers/" xmlns:bqmodel="http://biomodels.net/model-qualifiers/">
            <rdf:Description rdf:about="#meta_R_DIPEPabc10">
              <bqbiol:is>
                <rdf:Bag>
                  <rdf:li rdf:resource="https://identifiers.org/metanetx.reaction/MNXR97468"/>
                  <rdf:li rdf:resource="https://identifiers.org/seed.reaction/rxn05534"/>
                </rdf:Bag>
              </bqbiol:is>
            </rdf:Description>
          </rdf:RDF>
        </annotation>
        <listOfReactants>
          <speciesReference species="M_atp_c" stoichiometry="1" constant="true"/>
          <speciesReference species="M_gly_glu__L_e" stoichiometry="1" constant="true"/>
          <speciesReference species="M_h2o_c" stoichiometry="1" constant="true"/>
        </listOfReactants>
        <listOfProducts>
          <speciesReference species="M_adp_c" stoichiometry="1" constant="true"/>
          <speciesReference species="M_gly_glu__L_c" stoichiometry="1" constant="true"/>
          <speciesReference species="M_h_c" stoichiometry="1" constant="true"/>
          <speciesReference species="M_pi_c" stoichiometry="1" constant="true"/>
        </listOfProducts>
        <fbc:geneProductAssociation>
          <fbc:and>
            <fbc:geneProductRef fbc:geneProduct="G_EJMLJHKB_00799"/>
            <fbc:geneProductRef fbc:geneProduct="G_EJMLJHKB_00801"/>
            <fbc:geneProductRef fbc:geneProduct="G_EJMLJHKB_01003"/>
          </fbc:and>
        </fbc:geneProductAssociation>
      </reaction>
      <reaction metaid="meta_R_DIPEPabc12" sboTerm="SBO:0000185" id="R_DIPEPabc12" name="Dipeptide transport via ABC system  met ala " reversible="false" fast="false" fbc:lowerFluxBound="cobra_0_bound" fbc:upperFluxBound="cobra_default_ub">
        <annotation>
          <rdf:RDF xmlns:rdf="http://www.w3.org/1999/02/22-rdf-syntax-ns#" xmlns:dcterms="http://purl.org/dc/terms/" xmlns:vCard="http://www.w3.org/2001/vcard-rdf/3.0#" xmlns:vCard4="http://www.w3.org/2006/vcard/ns#" xmlns:bqbiol="http://biomodels.net/biology-qualifiers/" xmlns:bqmodel="http://biomodels.net/model-qualifiers/">
            <rdf:Description rdf:about="#meta_R_DIPEPabc12">
              <bqbiol:is>
                <rdf:Bag>
                  <rdf:li rdf:resource="https://identifiers.org/metanetx.reaction/MNXR97470"/>
                  <rdf:li rdf:resource="https://identifiers.org/seed.reaction/rxn05536"/>
                </rdf:Bag>
              </bqbiol:is>
            </rdf:Description>
          </rdf:RDF>
        </annotation>
        <listOfReactants>
          <speciesReference species="M_atp_c" stoichiometry="1" constant="true"/>
          <speciesReference species="M_h2o_c" stoichiometry="1" constant="true"/>
          <speciesReference species="M_met_L_ala__L_e" stoichiometry="1" constant="true"/>
        </listOfReactants>
        <listOfProducts>
          <speciesReference species="M_adp_c" stoichiometry="1" constant="true"/>
          <speciesReference species="M_h_c" stoichiometry="1" constant="true"/>
          <speciesReference species="M_met_L_ala__L_c" stoichiometry="1" constant="true"/>
          <speciesReference species="M_pi_c" stoichiometry="1" constant="true"/>
        </listOfProducts>
        <fbc:geneProductAssociation>
          <fbc:and>
            <fbc:geneProductRef fbc:geneProduct="G_EJMLJHKB_00799"/>
            <fbc:geneProductRef fbc:geneProduct="G_EJMLJHKB_00801"/>
            <fbc:geneProductRef fbc:geneProduct="G_EJMLJHKB_01003"/>
          </fbc:and>
        </fbc:geneProductAssociation>
      </reaction>
      <reaction metaid="meta_R_DIPEPabc13" sboTerm="SBO:0000185" id="R_DIPEPabc13" name="Dipeptide transport via ABC system  gly asp " reversible="false" fast="false" fbc:lowerFluxBound="cobra_0_bound" fbc:upperFluxBound="cobra_default_ub">
        <annotation>
          <rdf:RDF xmlns:rdf="http://www.w3.org/1999/02/22-rdf-syntax-ns#" xmlns:dcterms="http://purl.org/dc/terms/" xmlns:vCard="http://www.w3.org/2001/vcard-rdf/3.0#" xmlns:vCard4="http://www.w3.org/2006/vcard/ns#" xmlns:bqbiol="http://biomodels.net/biology-qualifiers/" xmlns:bqmodel="http://biomodels.net/model-qualifiers/">
            <rdf:Description rdf:about="#meta_R_DIPEPabc13">
              <bqbiol:is>
                <rdf:Bag>
                  <rdf:li rdf:resource="https://identifiers.org/metanetx.reaction/MNXR142734"/>
                  <rdf:li rdf:resource="https://identifiers.org/seed.reaction/rxn05537"/>
                </rdf:Bag>
              </bqbiol:is>
            </rdf:Description>
          </rdf:RDF>
        </annotation>
        <listOfReactants>
          <speciesReference species="M_atp_c" stoichiometry="1" constant="true"/>
          <speciesReference species="M_gly_asp__L_e" stoichiometry="1" constant="true"/>
          <speciesReference species="M_h2o_c" stoichiometry="1" constant="true"/>
        </listOfReactants>
        <listOfProducts>
          <speciesReference species="M_adp_c" stoichiometry="1" constant="true"/>
          <speciesReference species="M_gly_asp__L_c" stoichiometry="1" constant="true"/>
          <speciesReference species="M_h_c" stoichiometry="1" constant="true"/>
          <speciesReference species="M_pi_c" stoichiometry="1" constant="true"/>
        </listOfProducts>
        <fbc:geneProductAssociation>
          <fbc:and>
            <fbc:geneProductRef fbc:geneProduct="G_EJMLJHKB_00799"/>
            <fbc:geneProductRef fbc:geneProduct="G_EJMLJHKB_00801"/>
            <fbc:geneProductRef fbc:geneProduct="G_EJMLJHKB_01003"/>
          </fbc:and>
        </fbc:geneProductAssociation>
      </reaction>
      <reaction metaid="meta_R_DIPEPabc14" sboTerm="SBO:0000185" id="R_DIPEPabc14" name="Dipeptide transport via ABC system  gly pro L " reversible="false" fast="false" fbc:lowerFluxBound="cobra_0_bound" fbc:upperFluxBound="cobra_default_ub">
        <annotation>
          <rdf:RDF xmlns:rdf="http://www.w3.org/1999/02/22-rdf-syntax-ns#" xmlns:dcterms="http://purl.org/dc/terms/" xmlns:vCard="http://www.w3.org/2001/vcard-rdf/3.0#" xmlns:vCard4="http://www.w3.org/2006/vcard/ns#" xmlns:bqbiol="http://biomodels.net/biology-qualifiers/" xmlns:bqmodel="http://biomodels.net/model-qualifiers/">
            <rdf:Description rdf:about="#meta_R_DIPEPabc14">
              <bqbiol:is>
                <rdf:Bag>
                  <rdf:li rdf:resource="https://identifiers.org/metanetx.reaction/MNXR97472"/>
                  <rdf:li rdf:resource="https://identifiers.org/seed.reaction/rxn05538"/>
                </rdf:Bag>
              </bqbiol:is>
            </rdf:Description>
          </rdf:RDF>
        </annotation>
        <listOfReactants>
          <speciesReference species="M_atp_c" stoichiometry="1" constant="true"/>
          <speciesReference species="M_gly_pro__L_e" stoichiometry="1" constant="true"/>
          <speciesReference species="M_h2o_c" stoichiometry="1" constant="true"/>
        </listOfReactants>
        <listOfProducts>
          <speciesReference species="M_adp_c" stoichiometry="1" constant="true"/>
          <speciesReference species="M_gly_pro__L_c" stoichiometry="1" constant="true"/>
          <speciesReference species="M_h_c" stoichiometry="1" constant="true"/>
          <speciesReference species="M_pi_c" stoichiometry="1" constant="true"/>
        </listOfProducts>
        <fbc:geneProductAssociation>
          <fbc:and>
            <fbc:geneProductRef fbc:geneProduct="G_EJMLJHKB_00799"/>
            <fbc:geneProductRef fbc:geneProduct="G_EJMLJHKB_00801"/>
            <fbc:geneProductRef fbc:geneProduct="G_EJMLJHKB_01003"/>
          </fbc:and>
        </fbc:geneProductAssociation>
      </reaction>
      <reaction metaid="meta_R_DIPEPabc15" sboTerm="SBO:0000185" id="R_DIPEPabc15" name="Dipeptide transport via ABC system  cgly " reversible="false" fast="false" fbc:lowerFluxBound="cobra_0_bound" fbc:upperFluxBound="cobra_default_ub">
        <annotation>
          <rdf:RDF xmlns:rdf="http://www.w3.org/1999/02/22-rdf-syntax-ns#" xmlns:dcterms="http://purl.org/dc/terms/" xmlns:vCard="http://www.w3.org/2001/vcard-rdf/3.0#" xmlns:vCard4="http://www.w3.org/2006/vcard/ns#" xmlns:bqbiol="http://biomodels.net/biology-qualifiers/" xmlns:bqmodel="http://biomodels.net/model-qualifiers/">
            <rdf:Description rdf:about="#meta_R_DIPEPabc15">
              <bqbiol:is>
                <rdf:Bag>
                  <rdf:li rdf:resource="https://identifiers.org/metanetx.reaction/MNXR96656"/>
                  <rdf:li rdf:resource="https://identifiers.org/seed.reaction/rxn05539"/>
                  <rdf:li rdf:resource="https://identifiers.org/seed.reaction/rxn08210"/>
                </rdf:Bag>
              </bqbiol:is>
            </rdf:Description>
          </rdf:RDF>
        </annotation>
        <listOfReactants>
          <speciesReference species="M_atp_c" stoichiometry="1" constant="true"/>
          <speciesReference species="M_cgly_e" stoichiometry="1" constant="true"/>
          <speciesReference species="M_h2o_c" stoichiometry="1" constant="true"/>
        </listOfReactants>
        <listOfProducts>
          <speciesReference species="M_adp_c" stoichiometry="1" constant="true"/>
          <speciesReference species="M_cgly_c" stoichiometry="1" constant="true"/>
          <speciesReference species="M_h_c" stoichiometry="1" constant="true"/>
          <speciesReference species="M_pi_c" stoichiometry="1" constant="true"/>
        </listOfProducts>
        <fbc:geneProductAssociation>
          <fbc:and>
            <fbc:geneProductRef fbc:geneProduct="G_EJMLJHKB_00799"/>
            <fbc:geneProductRef fbc:geneProduct="G_EJMLJHKB_00801"/>
            <fbc:geneProductRef fbc:geneProduct="G_EJMLJHKB_01003"/>
          </fbc:and>
        </fbc:geneProductAssociation>
      </reaction>
      <reaction metaid="meta_R_DIPEPabc3" sboTerm="SBO:0000185" id="R_DIPEPabc3" name="Dipeptide transport via ABC system  ala glu " reversible="false" fast="false" fbc:lowerFluxBound="cobra_0_bound" fbc:upperFluxBound="cobra_default_ub">
        <annotation>
          <rdf:RDF xmlns:rdf="http://www.w3.org/1999/02/22-rdf-syntax-ns#" xmlns:dcterms="http://purl.org/dc/terms/" xmlns:vCard="http://www.w3.org/2001/vcard-rdf/3.0#" xmlns:vCard4="http://www.w3.org/2006/vcard/ns#" xmlns:bqbiol="http://biomodels.net/biology-qualifiers/" xmlns:bqmodel="http://biomodels.net/model-qualifiers/">
            <rdf:Description rdf:about="#meta_R_DIPEPabc3">
              <bqbiol:is>
                <rdf:Bag>
                  <rdf:li rdf:resource="https://identifiers.org/metanetx.reaction/MNXR97474"/>
                  <rdf:li rdf:resource="https://identifiers.org/seed.reaction/rxn05541"/>
                </rdf:Bag>
              </bqbiol:is>
            </rdf:Description>
          </rdf:RDF>
        </annotation>
        <listOfReactants>
          <speciesReference species="M_ala_L_glu__L_e" stoichiometry="1" constant="true"/>
          <speciesReference species="M_atp_c" stoichiometry="1" constant="true"/>
          <speciesReference species="M_h2o_c" stoichiometry="1" constant="true"/>
        </listOfReactants>
        <listOfProducts>
          <speciesReference species="M_adp_c" stoichiometry="1" constant="true"/>
          <speciesReference species="M_ala_L_glu__L_c" stoichiometry="1" constant="true"/>
          <speciesReference species="M_h_c" stoichiometry="1" constant="true"/>
          <speciesReference species="M_pi_c" stoichiometry="1" constant="true"/>
        </listOfProducts>
        <fbc:geneProductAssociation>
          <fbc:and>
            <fbc:geneProductRef fbc:geneProduct="G_EJMLJHKB_00799"/>
            <fbc:geneProductRef fbc:geneProduct="G_EJMLJHKB_00801"/>
            <fbc:geneProductRef fbc:geneProduct="G_EJMLJHKB_01003"/>
          </fbc:and>
        </fbc:geneProductAssociation>
      </reaction>
      <reaction metaid="meta_R_DIPEPabc8" sboTerm="SBO:0000185" id="R_DIPEPabc8" name="Dipeptide transport via ABC system  gly asn " reversible="false" fast="false" fbc:lowerFluxBound="cobra_0_bound" fbc:upperFluxBound="cobra_default_ub">
        <annotation>
          <rdf:RDF xmlns:rdf="http://www.w3.org/1999/02/22-rdf-syntax-ns#" xmlns:dcterms="http://purl.org/dc/terms/" xmlns:vCard="http://www.w3.org/2001/vcard-rdf/3.0#" xmlns:vCard4="http://www.w3.org/2006/vcard/ns#" xmlns:bqbiol="http://biomodels.net/biology-qualifiers/" xmlns:bqmodel="http://biomodels.net/model-qualifiers/">
            <rdf:Description rdf:about="#meta_R_DIPEPabc8">
              <bqbiol:is>
                <rdf:Bag>
                  <rdf:li rdf:resource="https://identifiers.org/metanetx.reaction/MNXR97479"/>
                  <rdf:li rdf:resource="https://identifiers.org/seed.reaction/rxn05546"/>
                </rdf:Bag>
              </bqbiol:is>
            </rdf:Description>
          </rdf:RDF>
        </annotation>
        <listOfReactants>
          <speciesReference species="M_atp_c" stoichiometry="1" constant="true"/>
          <speciesReference species="M_gly_asn__L_e" stoichiometry="1" constant="true"/>
          <speciesReference species="M_h2o_c" stoichiometry="1" constant="true"/>
        </listOfReactants>
        <listOfProducts>
          <speciesReference species="M_adp_c" stoichiometry="1" constant="true"/>
          <speciesReference species="M_gly_asn__L_c" stoichiometry="1" constant="true"/>
          <speciesReference species="M_h_c" stoichiometry="1" constant="true"/>
          <speciesReference species="M_pi_c" stoichiometry="1" constant="true"/>
        </listOfProducts>
        <fbc:geneProductAssociation>
          <fbc:and>
            <fbc:geneProductRef fbc:geneProduct="G_EJMLJHKB_00799"/>
            <fbc:geneProductRef fbc:geneProduct="G_EJMLJHKB_00801"/>
            <fbc:geneProductRef fbc:geneProduct="G_EJMLJHKB_01003"/>
          </fbc:and>
        </fbc:geneProductAssociation>
      </reaction>
      <reaction metaid="meta_R_DMATT" sboTerm="SBO:0000176" id="R_DMATT" name="Dimethylallyltranstransferase" reversible="false" fast="false" fbc:lowerFluxBound="cobra_0_bound" fbc:upperFluxBound="cobra_default_ub">
        <annotation>
          <rdf:RDF xmlns:rdf="http://www.w3.org/1999/02/22-rdf-syntax-ns#" xmlns:dcterms="http://purl.org/dc/terms/" xmlns:vCard="http://www.w3.org/2001/vcard-rdf/3.0#" xmlns:vCard4="http://www.w3.org/2006/vcard/ns#" xmlns:bqbiol="http://biomodels.net/biology-qualifiers/" xmlns:bqmodel="http://biomodels.net/model-qualifiers/">
            <rdf:Description rdf:about="#meta_R_DMATT">
              <bqbiol:is>
                <rdf:Bag>
                  <rdf:li rdf:resource="https://identifiers.org/ec-code/2.5.1.1"/>
                  <rdf:li rdf:resource="https://identifiers.org/rhea/22408"/>
                  <rdf:li rdf:resource="https://identifiers.org/rhea/22409"/>
                  <rdf:li rdf:resource="https://identifiers.org/rhea/22410"/>
                  <rdf:li rdf:resource="https://identifiers.org/rhea/22411"/>
                  <rdf:li rdf:resource="https://identifiers.org/biocyc/META:GPPSYN-RXN"/>
                  <rdf:li rdf:resource="https://identifiers.org/metanetx.reaction/MNXR97512"/>
                  <rdf:li rdf:resource="https://identifiers.org/reactome/R-ATH-191322"/>
                  <rdf:li rdf:resource="https://identifiers.org/reactome/R-BTA-191322"/>
                  <rdf:li rdf:resource="https://identifiers.org/reactome/R-CEL-191322"/>
                  <rdf:li rdf:resource="https://identifiers.org/reactome/R-CFA-191322"/>
                  <rdf:li rdf:resource="https://identifiers.org/reactome/R-DDI-191322"/>
                  <rdf:li rdf:resource="https://identifiers.org/reactome/R-DME-191322"/>
                  <rdf:li rdf:resource="https://identifiers.org/reactome/R-DRE-191322"/>
                  <rdf:li rdf:resource="https://identifiers.org/reactome/R-GGA-191322"/>
                  <rdf:li rdf:resource="https://identifiers.org/reactome/R-HSA-191322"/>
                  <rdf:li rdf:resource="https://identifiers.org/reactome/R-MMU-191322"/>
                  <rdf:li rdf:resource="https://identifiers.org/reactome/R-OSA-191322"/>
                  <rdf:li rdf:resource="https://identifiers.org/reactome/R-PFA-191322"/>
                  <rdf:li rdf:resource="https://identifiers.org/reactome/R-RNO-191322"/>
                  <rdf:li rdf:resource="https://identifiers.org/reactome/R-SCE-191322"/>
                  <rdf:li rdf:resource="https://identifiers.org/reactome/R-SPO-191322"/>
                  <rdf:li rdf:resource="https://identifiers.org/reactome/R-SSC-191322"/>
                  <rdf:li rdf:resource="https://identifiers.org/reactome/R-TGU-191322"/>
                  <rdf:li rdf:resource="https://identifiers.org/reactome/R-XTR-191322"/>
                  <rdf:li rdf:resource="https://identifiers.org/kegg.reaction/R01658"/>
                  <rdf:li rdf:resource="https://identifiers.org/seed.reaction/rxn01213"/>
                </rdf:Bag>
              </bqbiol:is>
            </rdf:Description>
          </rdf:RDF>
        </annotation>
        <listOfReactants>
          <speciesReference species="M_dmpp_c" stoichiometry="1" constant="true"/>
          <speciesReference species="M_ipdp_c" stoichiometry="1" constant="true"/>
        </listOfReactants>
        <listOfProducts>
          <speciesReference species="M_grdp_c" stoichiometry="1" constant="true"/>
          <speciesReference species="M_ppi_c" stoichiometry="1" constant="true"/>
        </listOfProducts>
        <fbc:geneProductAssociation>
          <fbc:geneProductRef fbc:geneProduct="G_EJMLJHKB_01918"/>
        </fbc:geneProductAssociation>
      </reaction>
      <reaction metaid="meta_R_DMPPS" sboTerm="SBO:0000176" id="R_DMPPS" name="1-hydroxy-2-methyl-2-(E)-butenyl 4-diphosphate reductase (dmpp)" reversible="false" fast="false" fbc:lowerFluxBound="cobra_0_bound" fbc:upperFluxBound="cobra_default_ub">
        <annotation>
          <rdf:RDF xmlns:rdf="http://www.w3.org/1999/02/22-rdf-syntax-ns#" xmlns:dcterms="http://purl.org/dc/terms/" xmlns:vCard="http://www.w3.org/2001/vcard-rdf/3.0#" xmlns:vCard4="http://www.w3.org/2006/vcard/ns#" xmlns:bqbiol="http://biomodels.net/biology-qualifiers/" xmlns:bqmodel="http://biomodels.net/model-qualifiers/">
            <rdf:Description rdf:about="#meta_R_DMPPS">
              <bqbiol:is>
                <rdf:Bag>
                  <rdf:li rdf:resource="https://identifiers.org/ec-code/1.17.1.2"/>
                  <rdf:li rdf:resource="https://identifiers.org/metanetx.reaction/MNXR97524"/>
                  <rdf:li rdf:resource="https://identifiers.org/seed.reaction/rxn08352"/>
                </rdf:Bag>
              </bqbiol:is>
            </rdf:Description>
          </rdf:RDF>
        </annotation>
        <listOfReactants>
          <speciesReference species="M_h2mb4p_c" stoichiometry="1" constant="true"/>
          <speciesReference species="M_h_c" stoichiometry="1" constant="true"/>
          <speciesReference species="M_nadh_c" stoichiometry="1" constant="true"/>
        </listOfReactants>
        <listOfProducts>
          <speciesReference species="M_dmpp_c" stoichiometry="1" constant="true"/>
          <speciesReference species="M_h2o_c" stoichiometry="1" constant="true"/>
          <speciesReference species="M_nad_c" stoichiometry="1" constant="true"/>
        </listOfProducts>
        <fbc:geneProductAssociation>
          <fbc:geneProductRef fbc:geneProduct="G_EJMLJHKB_00276"/>
        </fbc:geneProductAssociation>
      </reaction>
      <reaction metaid="meta_R_DNMPPA" sboTerm="SBO:0000176" id="R_DNMPPA" name="Dihydroneopterin monophosphate dephosphorylase" reversible="false" fast="false" fbc:lowerFluxBound="cobra_0_bound" fbc:upperFluxBound="cobra_default_ub">
        <annotation>
          <rdf:RDF xmlns:rdf="http://www.w3.org/1999/02/22-rdf-syntax-ns#" xmlns:dcterms="http://purl.org/dc/terms/" xmlns:vCard="http://www.w3.org/2001/vcard-rdf/3.0#" xmlns:vCard4="http://www.w3.org/2006/vcard/ns#" xmlns:bqbiol="http://biomodels.net/biology-qualifiers/" xmlns:bqmodel="http://biomodels.net/model-qualifiers/">
            <rdf:Description rdf:about="#meta_R_DNMPPA">
              <bqbiol:is>
                <rdf:Bag>
                  <rdf:li rdf:resource="https://identifiers.org/rhea/25306"/>
                  <rdf:li rdf:resource="https://identifiers.org/rhea/25307"/>
                  <rdf:li rdf:resource="https://identifiers.org/rhea/25308"/>
                  <rdf:li rdf:resource="https://identifiers.org/rhea/25309"/>
                  <rdf:li rdf:resource="https://identifiers.org/ec-code/3.6.1"/>
                  <rdf:li rdf:resource="https://identifiers.org/ec-code/3.6.1.-"/>
                  <rdf:li rdf:resource="https://identifiers.org/biocyc/META:DIHYDRONEOPTERIN-MONO-P-DEPHOS-RXN"/>
                  <rdf:li rdf:resource="https://identifiers.org/metanetx.reaction/MNXR126238"/>
                  <rdf:li rdf:resource="https://identifiers.org/kegg.reaction/R04621"/>
                  <rdf:li rdf:resource="https://identifiers.org/seed.reaction/rxn03168"/>
                </rdf:Bag>
              </bqbiol:is>
            </rdf:Description>
          </rdf:RDF>
        </annotation>
        <listOfReactants>
          <speciesReference species="M_dhpmp_c" stoichiometry="1" constant="true"/>
          <speciesReference species="M_h2o_c" stoichiometry="1" constant="true"/>
        </listOfReactants>
        <listOfProducts>
          <speciesReference species="M_dhnpt_c" stoichiometry="1" constant="true"/>
          <speciesReference species="M_pi_c" stoichiometry="1" constant="true"/>
        </listOfProducts>
        <fbc:geneProductAssociation>
          <fbc:or>
            <fbc:geneProductRef fbc:geneProduct="G_EJMLJHKB_00041"/>
            <fbc:geneProductRef fbc:geneProduct="G_EJMLJHKB_01177"/>
          </fbc:or>
        </fbc:geneProductAssociation>
      </reaction>
      <reaction metaid="meta_R_DNTAep" sboTerm="SBO:0000185" id="R_DNTAep" name="N N bis 3 5 dinitrotolyl  amine extrusion pump" reversible="false" fast="false" fbc:lowerFluxBound="cobra_0_bound" fbc:upperFluxBound="cobra_default_ub">
        <listOfReactants>
          <speciesReference species="M_35dnta_c" stoichiometry="1" constant="true"/>
          <speciesReference species="M_h_p" stoichiometry="1" constant="true"/>
        </listOfReactants>
        <listOfProducts>
          <speciesReference species="M_35dnta_e" stoichiometry="1" constant="true"/>
          <speciesReference species="M_h_c" stoichiometry="1" constant="true"/>
        </listOfProducts>
        <fbc:geneProductAssociation>
          <fbc:geneProductRef fbc:geneProduct="G_EJMLJHKB_01867"/>
        </fbc:geneProductAssociation>
      </reaction>
      <reaction metaid="meta_R_DNTPPA" sboTerm="SBO:0000176" id="R_DNTPPA" name="Dihydroneopterin triphosphate pyrophosphatase" reversible="false" fast="false" fbc:lowerFluxBound="cobra_0_bound" fbc:upperFluxBound="cobra_default_ub">
        <annotation>
          <rdf:RDF xmlns:rdf="http://www.w3.org/1999/02/22-rdf-syntax-ns#" xmlns:dcterms="http://purl.org/dc/terms/" xmlns:vCard="http://www.w3.org/2001/vcard-rdf/3.0#" xmlns:vCard4="http://www.w3.org/2006/vcard/ns#" xmlns:bqbiol="http://biomodels.net/biology-qualifiers/" xmlns:bqmodel="http://biomodels.net/model-qualifiers/">
            <rdf:Description rdf:about="#meta_R_DNTPPA">
              <bqbiol:is>
                <rdf:Bag>
                  <rdf:li rdf:resource="https://identifiers.org/rhea/25302"/>
                  <rdf:li rdf:resource="https://identifiers.org/rhea/25303"/>
                  <rdf:li rdf:resource="https://identifiers.org/rhea/25304"/>
                  <rdf:li rdf:resource="https://identifiers.org/rhea/25305"/>
                  <rdf:li rdf:resource="https://identifiers.org/ec-code/3.6.1.67"/>
                  <rdf:li rdf:resource="https://identifiers.org/biocyc/META:H2NEOPTERINP3PYROPHOSPHOHYDRO-RXN"/>
                  <rdf:li rdf:resource="https://identifiers.org/metanetx.reaction/MNXR97680"/>
                  <rdf:li rdf:resource="https://identifiers.org/kegg.reaction/R04638"/>
                  <rdf:li rdf:resource="https://identifiers.org/seed.reaction/rxn03173"/>
                </rdf:Bag>
              </bqbiol:is>
            </rdf:Description>
          </rdf:RDF>
        </annotation>
        <listOfReactants>
          <speciesReference species="M_ahdt_c" stoichiometry="1" constant="true"/>
          <speciesReference species="M_h2o_c" stoichiometry="1" constant="true"/>
        </listOfReactants>
        <listOfProducts>
          <speciesReference species="M_dhpmp_c" stoichiometry="1" constant="true"/>
          <speciesReference species="M_h_c" stoichiometry="1" constant="true"/>
          <speciesReference species="M_ppi_c" stoichiometry="1" constant="true"/>
        </listOfProducts>
        <fbc:geneProductAssociation>
          <fbc:or>
            <fbc:geneProductRef fbc:geneProduct="G_EJMLJHKB_00286"/>
            <fbc:geneProductRef fbc:geneProduct="G_EJMLJHKB_01177"/>
          </fbc:or>
        </fbc:geneProductAssociation>
      </reaction>
      <reaction metaid="meta_R_DOP1" sboTerm="SBO:0000176" id="R_DOP1" reversible="false" fast="false" fbc:lowerFluxBound="cobra_0_bound" fbc:upperFluxBound="cobra_default_ub">
        <listOfReactants>
          <speciesReference species="M_dap24_c" stoichiometry="1" constant="true"/>
          <speciesReference species="M_h2o_c" stoichiometry="1" constant="true"/>
          <speciesReference species="M_nadp_c" stoichiometry="1" constant="true"/>
        </listOfReactants>
        <listOfProducts>
          <speciesReference species="M_a24op_c" stoichiometry="1" constant="true"/>
          <speciesReference species="M_nadph_c" stoichiometry="1" constant="true"/>
          <speciesReference species="M_nh4_c" stoichiometry="1" constant="true"/>
        </listOfProducts>
      </reaction>
      <reaction metaid="meta_R_DOXRBCNtex" sboTerm="SBO:0000185" id="R_DOXRBCNtex" name="Doxorubicin transport via diffusion (extracellular to periplasm)" reversible="true" fast="false" fbc:lowerFluxBound="cobra_default_lb" fbc:upperFluxBound="cobra_default_ub">
        <annotation>
          <rdf:RDF xmlns:rdf="http://www.w3.org/1999/02/22-rdf-syntax-ns#" xmlns:dcterms="http://purl.org/dc/terms/" xmlns:vCard="http://www.w3.org/2001/vcard-rdf/3.0#" xmlns:vCard4="http://www.w3.org/2006/vcard/ns#" xmlns:bqbiol="http://biomodels.net/biology-qualifiers/" xmlns:bqmodel="http://biomodels.net/model-qualifiers/">
            <rdf:Description rdf:about="#meta_R_DOXRBCNtex">
              <bqbiol:is>
                <rdf:Bag>
                  <rdf:li rdf:resource="https://identifiers.org/rhea/35079"/>
                  <rdf:li rdf:resource="https://identifiers.org/rhea/35080"/>
                  <rdf:li rdf:resource="https://identifiers.org/rhea/35081"/>
                  <rdf:li rdf:resource="https://identifiers.org/rhea/35082"/>
                  <rdf:li rdf:resource="https://identifiers.org/metanetx.reaction/MNXR97760"/>
                </rdf:Bag>
              </bqbiol:is>
            </rdf:Description>
          </rdf:RDF>
        </annotation>
        <listOfReactants>
          <speciesReference species="M_doxrbcn_e" stoichiometry="1" constant="true"/>
        </listOfReactants>
        <listOfProducts>
          <speciesReference species="M_doxrbcn_p" stoichiometry="1" constant="true"/>
        </listOfProducts>
      </reaction>
      <reaction metaid="meta_R_DOXRBCNtpp" sboTerm="SBO:0000185" id="R_DOXRBCNtpp" name="Doxorubicin transport via TolC system" reversible="false" fast="false" fbc:lowerFluxBound="cobra_0_bound" fbc:upperFluxBound="cobra_default_ub">
        <annotation>
          <rdf:RDF xmlns:rdf="http://www.w3.org/1999/02/22-rdf-syntax-ns#" xmlns:dcterms="http://purl.org/dc/terms/" xmlns:vCard="http://www.w3.org/2001/vcard-rdf/3.0#" xmlns:vCard4="http://www.w3.org/2006/vcard/ns#" xmlns:bqbiol="http://biomodels.net/biology-qualifiers/" xmlns:bqmodel="http://biomodels.net/model-qualifiers/">
            <rdf:Description rdf:about="#meta_R_DOXRBCNtpp">
              <bqbiol:is>
                <rdf:Bag>
                  <rdf:li rdf:resource="https://identifiers.org/metanetx.reaction/MNXR97761"/>
                </rdf:Bag>
              </bqbiol:is>
            </rdf:Description>
          </rdf:RDF>
        </annotation>
        <listOfReactants>
          <speciesReference species="M_doxrbcn_p" stoichiometry="1" constant="true"/>
          <speciesReference species="M_h_p" stoichiometry="1" constant="true"/>
        </listOfReactants>
        <listOfProducts>
          <speciesReference species="M_doxrbcn_e" stoichiometry="1" constant="true"/>
          <speciesReference species="M_h_c" stoichiometry="1" constant="true"/>
        </listOfProducts>
        <fbc:geneProductAssociation>
          <fbc:or>
            <fbc:geneProductRef fbc:geneProduct="G_EJMLJHKB_01867"/>
            <fbc:and>
              <fbc:geneProductRef fbc:geneProduct="G_EJMLJHKB_01118"/>
              <fbc:geneProductRef fbc:geneProduct="G_EJMLJHKB_01867"/>
            </fbc:and>
          </fbc:or>
        </fbc:geneProductAssociation>
      </reaction>
      <reaction metaid="meta_R_DPCOAK" sboTerm="SBO:0000176" id="R_DPCOAK" name="Dephospho-CoA kinase" reversible="false" fast="false" fbc:lowerFluxBound="cobra_0_bound" fbc:upperFluxBound="cobra_default_ub">
        <annotation>
          <rdf:RDF xmlns:rdf="http://www.w3.org/1999/02/22-rdf-syntax-ns#" xmlns:dcterms="http://purl.org/dc/terms/" xmlns:vCard="http://www.w3.org/2001/vcard-rdf/3.0#" xmlns:vCard4="http://www.w3.org/2006/vcard/ns#" xmlns:bqbiol="http://biomodels.net/biology-qualifiers/" xmlns:bqmodel="http://biomodels.net/model-qualifiers/">
            <rdf:Description rdf:about="#meta_R_DPCOAK">
              <bqbiol:is>
                <rdf:Bag>
                  <rdf:li rdf:resource="https://identifiers.org/rhea/18245"/>
                  <rdf:li rdf:resource="https://identifiers.org/rhea/18246"/>
                  <rdf:li rdf:resource="https://identifiers.org/rhea/18247"/>
                  <rdf:li rdf:resource="https://identifiers.org/rhea/18248"/>
                  <rdf:li rdf:resource="https://identifiers.org/ec-code/2.7.1.24"/>
                  <rdf:li rdf:resource="https://identifiers.org/biocyc/META:DEPHOSPHOCOAKIN-RXN"/>
                  <rdf:li rdf:resource="https://identifiers.org/metanetx.reaction/MNXR97762"/>
                  <rdf:li rdf:resource="https://identifiers.org/reactome/R-ATH-196773"/>
                  <rdf:li rdf:resource="https://identifiers.org/reactome/R-BTA-196773"/>
                  <rdf:li rdf:resource="https://identifiers.org/reactome/R-CEL-196773"/>
                  <rdf:li rdf:resource="https://identifiers.org/reactome/R-CFA-196773"/>
                  <rdf:li rdf:resource="https://identifiers.org/reactome/R-DDI-196773"/>
                  <rdf:li rdf:resource="https://identifiers.org/reactome/R-DME-196773"/>
                  <rdf:li rdf:resource="https://identifiers.org/reactome/R-DRE-196773"/>
                  <rdf:li rdf:resource="https://identifiers.org/reactome/R-GGA-196773"/>
                  <rdf:li rdf:resource="https://identifiers.org/reactome/R-HSA-196773"/>
                  <rdf:li rdf:resource="https://identifiers.org/reactome/R-MMU-196773"/>
                  <rdf:li rdf:resource="https://identifiers.org/reactome/R-OSA-196773"/>
                  <rdf:li rdf:resource="https://identifiers.org/reactome/R-PFA-196773"/>
                  <rdf:li rdf:resource="https://identifiers.org/reactome/R-RNO-196773"/>
                  <rdf:li rdf:resource="https://identifiers.org/reactome/R-SCE-196773"/>
                  <rdf:li rdf:resource="https://identifiers.org/reactome/R-SSC-196773"/>
                  <rdf:li rdf:resource="https://identifiers.org/reactome/R-TGU-196773"/>
                  <rdf:li rdf:resource="https://identifiers.org/reactome/R-XTR-196773"/>
                  <rdf:li rdf:resource="https://identifiers.org/kegg.reaction/R00130"/>
                  <rdf:li rdf:resource="https://identifiers.org/seed.reaction/rxn00100"/>
                </rdf:Bag>
              </bqbiol:is>
            </rdf:Description>
          </rdf:RDF>
        </annotation>
        <listOfReactants>
          <speciesReference species="M_atp_c" stoichiometry="1" constant="true"/>
          <speciesReference species="M_dpcoa_c" stoichiometry="1" constant="true"/>
        </listOfReactants>
        <listOfProducts>
          <speciesReference species="M_adp_c" stoichiometry="1" constant="true"/>
          <speciesReference species="M_coa_c" stoichiometry="1" constant="true"/>
          <speciesReference species="M_h_c" stoichiometry="1" constant="true"/>
        </listOfProducts>
        <fbc:geneProductAssociation>
          <fbc:geneProductRef fbc:geneProduct="G_EJMLJHKB_00423"/>
        </fbc:geneProductAssociation>
      </reaction>
      <reaction metaid="meta_R_DPCOAK_1" sboTerm="SBO:0000176" id="R_DPCOAK_1" name="Dephospho-CoA kinase" reversible="false" fast="false" fbc:lowerFluxBound="cobra_0_bound" fbc:upperFluxBound="cobra_default_ub">
        <listOfReactants>
          <speciesReference species="M_atp_c" stoichiometry="1" constant="true"/>
          <speciesReference species="M_dpcoa_c" stoichiometry="1" constant="true"/>
        </listOfReactants>
        <listOfProducts>
          <speciesReference species="M_adp_c" stoichiometry="1" constant="true"/>
          <speciesReference species="M_coa_c" stoichiometry="1" constant="true"/>
          <speciesReference species="M_h_c" stoichiometry="1" constant="true"/>
        </listOfProducts>
        <fbc:geneProductAssociation>
          <fbc:geneProductRef fbc:geneProduct="G_EJMLJHKB_00423"/>
        </fbc:geneProductAssociation>
      </reaction>
      <reaction metaid="meta_R_DRU1Ptex" sboTerm="SBO:0000185" id="R_DRU1Ptex" name="S-methyl-5-thio-D-ribose 1-phosphate transport via diffusion" reversible="false" fast="false" fbc:lowerFluxBound="cobra_0_bound" fbc:upperFluxBound="cobra_default_ub">
        <listOfReactants>
          <speciesReference species="M_5mdru1p_c" stoichiometry="1" constant="true"/>
        </listOfReactants>
        <listOfProducts>
          <speciesReference species="M_5mdru1p_e" stoichiometry="1" constant="true"/>
        </listOfProducts>
      </reaction>
      <reaction metaid="meta_R_DSERDHr" sboTerm="SBO:0000176" id="R_DSERDHr" name="D-serine dehydrogenase" reversible="true" fast="false" fbc:lowerFluxBound="cobra_default_lb" fbc:upperFluxBound="cobra_default_ub">
        <annotation>
          <rdf:RDF xmlns:rdf="http://www.w3.org/1999/02/22-rdf-syntax-ns#" xmlns:dcterms="http://purl.org/dc/terms/" xmlns:vCard="http://www.w3.org/2001/vcard-rdf/3.0#" xmlns:vCard4="http://www.w3.org/2006/vcard/ns#" xmlns:bqbiol="http://biomodels.net/biology-qualifiers/" xmlns:bqmodel="http://biomodels.net/model-qualifiers/">
            <rdf:Description rdf:about="#meta_R_DSERDHr">
              <bqbiol:is>
                <rdf:Bag>
                  <rdf:li rdf:resource="https://identifiers.org/rhea/30107"/>
                  <rdf:li rdf:resource="https://identifiers.org/rhea/30108"/>
                  <rdf:li rdf:resource="https://identifiers.org/rhea/30109"/>
                  <rdf:li rdf:resource="https://identifiers.org/rhea/30110"/>
                  <rdf:li rdf:resource="https://identifiers.org/metanetx.reaction/MNXR97797"/>
                  <rdf:li rdf:resource="https://identifiers.org/seed.reaction/rxn08371"/>
                </rdf:Bag>
              </bqbiol:is>
            </rdf:Description>
          </rdf:RDF>
        </annotation>
        <listOfReactants>
          <speciesReference species="M_nadp_c" stoichiometry="1" constant="true"/>
          <speciesReference species="M_ser__D_c" stoichiometry="1" constant="true"/>
        </listOfReactants>
        <listOfProducts>
          <speciesReference species="M_2amsa_c" stoichiometry="1" constant="true"/>
          <speciesReference species="M_h_c" stoichiometry="1" constant="true"/>
          <speciesReference species="M_nadph_c" stoichiometry="1" constant="true"/>
        </listOfProducts>
      </reaction>
      <reaction metaid="meta_R_DSERt2" sboTerm="SBO:0000185" id="R_DSERt2" name="D-serine transport via proton symport" reversible="false" fast="false" fbc:lowerFluxBound="cobra_0_bound" fbc:upperFluxBound="cobra_default_ub">
        <annotation>
          <rdf:RDF xmlns:rdf="http://www.w3.org/1999/02/22-rdf-syntax-ns#" xmlns:dcterms="http://purl.org/dc/terms/" xmlns:vCard="http://www.w3.org/2001/vcard-rdf/3.0#" xmlns:vCard4="http://www.w3.org/2006/vcard/ns#" xmlns:bqbiol="http://biomodels.net/biology-qualifiers/" xmlns:bqmodel="http://biomodels.net/model-qualifiers/">
            <rdf:Description rdf:about="#meta_R_DSERt2">
              <bqbiol:is>
                <rdf:Bag>
                  <rdf:li rdf:resource="https://identifiers.org/biocyc/META:RXN0-5130"/>
                  <rdf:li rdf:resource="https://identifiers.org/metanetx.reaction/MNXR97798"/>
                  <rdf:li rdf:resource="https://identifiers.org/seed.reaction/rxn05649"/>
                  <rdf:li rdf:resource="https://identifiers.org/seed.reaction/rxn08372"/>
                </rdf:Bag>
              </bqbiol:is>
            </rdf:Description>
          </rdf:RDF>
        </annotation>
        <listOfReactants>
          <speciesReference species="M_h_e" stoichiometry="1" constant="true"/>
          <speciesReference species="M_ser__D_e" stoichiometry="1" constant="true"/>
        </listOfReactants>
        <listOfProducts>
          <speciesReference species="M_h_c" stoichiometry="1" constant="true"/>
          <speciesReference species="M_ser__D_c" stoichiometry="1" constant="true"/>
        </listOfProducts>
      </reaction>
      <reaction metaid="meta_R_DTMPK" sboTerm="SBO:0000176" id="R_DTMPK" name="DTMP kinase" reversible="true" fast="false" fbc:lowerFluxBound="cobra_default_lb" fbc:upperFluxBound="cobra_default_ub">
        <annotation>
          <rdf:RDF xmlns:rdf="http://www.w3.org/1999/02/22-rdf-syntax-ns#" xmlns:dcterms="http://purl.org/dc/terms/" xmlns:vCard="http://www.w3.org/2001/vcard-rdf/3.0#" xmlns:vCard4="http://www.w3.org/2006/vcard/ns#" xmlns:bqbiol="http://biomodels.net/biology-qualifiers/" xmlns:bqmodel="http://biomodels.net/model-qualifiers/">
            <rdf:Description rdf:about="#meta_R_DTMPK">
              <bqbiol:is>
                <rdf:Bag>
                  <rdf:li rdf:resource="https://identifiers.org/rhea/13517"/>
                  <rdf:li rdf:resource="https://identifiers.org/rhea/13518"/>
                  <rdf:li rdf:resource="https://identifiers.org/rhea/13519"/>
                  <rdf:li rdf:resource="https://identifiers.org/rhea/13520"/>
                  <rdf:li rdf:resource="https://identifiers.org/ec-code/2.7.4.12"/>
                  <rdf:li rdf:resource="https://identifiers.org/ec-code/2.7.4.13"/>
                  <rdf:li rdf:resource="https://identifiers.org/ec-code/2.7.4.9"/>
                  <rdf:li rdf:resource="https://identifiers.org/biocyc/META:DTMPKI-RXN"/>
                  <rdf:li rdf:resource="https://identifiers.org/metanetx.reaction/MNXR97804"/>
                  <rdf:li rdf:resource="https://identifiers.org/kegg.reaction/R02094"/>
                  <rdf:li rdf:resource="https://identifiers.org/seed.reaction/rxn01513"/>
                </rdf:Bag>
              </bqbiol:is>
            </rdf:Description>
          </rdf:RDF>
        </annotation>
        <listOfReactants>
          <speciesReference species="M_atp_c" stoichiometry="1" constant="true"/>
          <speciesReference species="M_dtmp_c" stoichiometry="1" constant="true"/>
        </listOfReactants>
        <listOfProducts>
          <speciesReference species="M_adp_c" stoichiometry="1" constant="true"/>
          <speciesReference species="M_dtdp_c" stoichiometry="1" constant="true"/>
        </listOfProducts>
        <fbc:geneProductAssociation>
          <fbc:geneProductRef fbc:geneProduct="G_EJMLJHKB_01914"/>
        </fbc:geneProductAssociation>
      </reaction>
      <reaction metaid="meta_R_DUTPDP" sboTerm="SBO:0000176" id="R_DUTPDP" name="DUTP diphosphatase" reversible="false" fast="false" fbc:lowerFluxBound="cobra_0_bound" fbc:upperFluxBound="cobra_default_ub">
        <annotation>
          <rdf:RDF xmlns:rdf="http://www.w3.org/1999/02/22-rdf-syntax-ns#" xmlns:dcterms="http://purl.org/dc/terms/" xmlns:vCard="http://www.w3.org/2001/vcard-rdf/3.0#" xmlns:vCard4="http://www.w3.org/2006/vcard/ns#" xmlns:bqbiol="http://biomodels.net/biology-qualifiers/" xmlns:bqmodel="http://biomodels.net/model-qualifiers/">
            <rdf:Description rdf:about="#meta_R_DUTPDP">
              <bqbiol:is>
                <rdf:Bag>
                  <rdf:li rdf:resource="https://identifiers.org/rhea/10248"/>
                  <rdf:li rdf:resource="https://identifiers.org/rhea/10249"/>
                  <rdf:li rdf:resource="https://identifiers.org/rhea/10250"/>
                  <rdf:li rdf:resource="https://identifiers.org/rhea/10251"/>
                  <rdf:li rdf:resource="https://identifiers.org/ec-code/3.6.1.-"/>
                  <rdf:li rdf:resource="https://identifiers.org/ec-code/3.6.1.23"/>
                  <rdf:li rdf:resource="https://identifiers.org/ec-code/3.6.1.9"/>
                  <rdf:li rdf:resource="https://identifiers.org/biocyc/META:DUTP-PYROP-RXN"/>
                  <rdf:li rdf:resource="https://identifiers.org/metanetx.reaction/MNXR97822"/>
                  <rdf:li rdf:resource="https://identifiers.org/reactome/R-ATH-73666"/>
                  <rdf:li rdf:resource="https://identifiers.org/reactome/R-BTA-73666"/>
                  <rdf:li rdf:resource="https://identifiers.org/reactome/R-CEL-73666"/>
                  <rdf:li rdf:resource="https://identifiers.org/reactome/R-CFA-73666"/>
                  <rdf:li rdf:resource="https://identifiers.org/reactome/R-DDI-73666"/>
                  <rdf:li rdf:resource="https://identifiers.org/reactome/R-DME-73666"/>
                  <rdf:li rdf:resource="https://identifiers.org/reactome/R-DRE-73666"/>
                  <rdf:li rdf:resource="https://identifiers.org/reactome/R-GGA-73666"/>
                  <rdf:li rdf:resource="https://identifiers.org/reactome/R-HSA-73666"/>
                  <rdf:li rdf:resource="https://identifiers.org/reactome/R-MMU-73666"/>
                  <rdf:li rdf:resource="https://identifiers.org/reactome/R-OSA-73666"/>
                  <rdf:li rdf:resource="https://identifiers.org/reactome/R-RNO-73666"/>
                  <rdf:li rdf:resource="https://identifiers.org/reactome/R-SCE-73666"/>
                  <rdf:li rdf:resource="https://identifiers.org/reactome/R-SPO-73666"/>
                  <rdf:li rdf:resource="https://identifiers.org/reactome/R-SSC-73666"/>
                  <rdf:li rdf:resource="https://identifiers.org/reactome/R-TGU-73666"/>
                  <rdf:li rdf:resource="https://identifiers.org/kegg.reaction/R02100"/>
                  <rdf:li rdf:resource="https://identifiers.org/seed.reaction/rxn01519"/>
                </rdf:Bag>
              </bqbiol:is>
            </rdf:Description>
          </rdf:RDF>
        </annotation>
        <listOfReactants>
          <speciesReference species="M_dutp_c" stoichiometry="1" constant="true"/>
          <speciesReference species="M_h2o_c" stoichiometry="1" constant="true"/>
        </listOfReactants>
        <listOfProducts>
          <speciesReference species="M_dump_c" stoichiometry="1" constant="true"/>
          <speciesReference species="M_h_c" stoichiometry="1" constant="true"/>
          <speciesReference species="M_ppi_c" stoichiometry="1" constant="true"/>
        </listOfProducts>
        <fbc:geneProductAssociation>
          <fbc:geneProductRef fbc:geneProduct="G_EJMLJHKB_01621"/>
        </fbc:geneProductAssociation>
      </reaction>
      <reaction metaid="meta_R_DXPRIi" sboTerm="SBO:0000176" id="R_DXPRIi" name="1-deoxy-D-xylulose reductoisomerase" reversible="false" fast="false" fbc:lowerFluxBound="cobra_0_bound" fbc:upperFluxBound="cobra_default_ub">
        <annotation>
          <rdf:RDF xmlns:rdf="http://www.w3.org/1999/02/22-rdf-syntax-ns#" xmlns:dcterms="http://purl.org/dc/terms/" xmlns:vCard="http://www.w3.org/2001/vcard-rdf/3.0#" xmlns:vCard4="http://www.w3.org/2006/vcard/ns#" xmlns:bqbiol="http://biomodels.net/biology-qualifiers/" xmlns:bqmodel="http://biomodels.net/model-qualifiers/">
            <rdf:Description rdf:about="#meta_R_DXPRIi">
              <bqbiol:is>
                <rdf:Bag>
                  <rdf:li rdf:resource="https://identifiers.org/ec-code/1.1.1.267"/>
                  <rdf:li rdf:resource="https://identifiers.org/rhea/13717"/>
                  <rdf:li rdf:resource="https://identifiers.org/rhea/13718"/>
                  <rdf:li rdf:resource="https://identifiers.org/rhea/13719"/>
                  <rdf:li rdf:resource="https://identifiers.org/rhea/13720"/>
                  <rdf:li rdf:resource="https://identifiers.org/biocyc/META:DXPREDISOM-RXN"/>
                  <rdf:li rdf:resource="https://identifiers.org/metanetx.reaction/MNXR97830"/>
                  <rdf:li rdf:resource="https://identifiers.org/kegg.reaction/R05688"/>
                  <rdf:li rdf:resource="https://identifiers.org/seed.reaction/rxn03958"/>
                </rdf:Bag>
              </bqbiol:is>
            </rdf:Description>
          </rdf:RDF>
        </annotation>
        <listOfReactants>
          <speciesReference species="M_dxyl5p_c" stoichiometry="1" constant="true"/>
          <speciesReference species="M_h_c" stoichiometry="1" constant="true"/>
          <speciesReference species="M_nadph_c" stoichiometry="1" constant="true"/>
        </listOfReactants>
        <listOfProducts>
          <speciesReference species="M_2me4p_c" stoichiometry="1" constant="true"/>
          <speciesReference species="M_nadp_c" stoichiometry="1" constant="true"/>
        </listOfProducts>
        <fbc:geneProductAssociation>
          <fbc:geneProductRef fbc:geneProduct="G_EJMLJHKB_01915"/>
        </fbc:geneProductAssociation>
      </reaction>
      <reaction metaid="meta_R_DXPS" sboTerm="SBO:0000176" id="R_DXPS" name="1-deoxy-D-xylulose 5-phosphate synthase" reversible="false" fast="false" fbc:lowerFluxBound="cobra_0_bound" fbc:upperFluxBound="cobra_default_ub">
        <annotation>
          <rdf:RDF xmlns:rdf="http://www.w3.org/1999/02/22-rdf-syntax-ns#" xmlns:dcterms="http://purl.org/dc/terms/" xmlns:vCard="http://www.w3.org/2001/vcard-rdf/3.0#" xmlns:vCard4="http://www.w3.org/2006/vcard/ns#" xmlns:bqbiol="http://biomodels.net/biology-qualifiers/" xmlns:bqmodel="http://biomodels.net/model-qualifiers/">
            <rdf:Description rdf:about="#meta_R_DXPS">
              <bqbiol:is>
                <rdf:Bag>
                  <rdf:li rdf:resource="https://identifiers.org/rhea/12605"/>
                  <rdf:li rdf:resource="https://identifiers.org/rhea/12606"/>
                  <rdf:li rdf:resource="https://identifiers.org/rhea/12607"/>
                  <rdf:li rdf:resource="https://identifiers.org/rhea/12608"/>
                  <rdf:li rdf:resource="https://identifiers.org/ec-code/2.2.1.7"/>
                  <rdf:li rdf:resource="https://identifiers.org/biocyc/META:DXS-RXN"/>
                  <rdf:li rdf:resource="https://identifiers.org/metanetx.reaction/MNXR97831"/>
                  <rdf:li rdf:resource="https://identifiers.org/kegg.reaction/R05636"/>
                  <rdf:li rdf:resource="https://identifiers.org/seed.reaction/rxn03909"/>
                </rdf:Bag>
              </bqbiol:is>
            </rdf:Description>
          </rdf:RDF>
        </annotation>
        <listOfReactants>
          <speciesReference species="M_g3p_c" stoichiometry="1" constant="true"/>
          <speciesReference species="M_h_c" stoichiometry="1" constant="true"/>
          <speciesReference species="M_pyr_c" stoichiometry="1" constant="true"/>
        </listOfReactants>
        <listOfProducts>
          <speciesReference species="M_co2_c" stoichiometry="1" constant="true"/>
          <speciesReference species="M_dxyl5p_c" stoichiometry="1" constant="true"/>
        </listOfProducts>
        <fbc:geneProductAssociation>
          <fbc:or>
            <fbc:geneProductRef fbc:geneProduct="G_EJMLJHKB_01799"/>
            <fbc:geneProductRef fbc:geneProduct="G_EJMLJHKB_02049"/>
          </fbc:or>
        </fbc:geneProductAssociation>
      </reaction>
      <reaction metaid="meta_R_E4PD" sboTerm="SBO:0000176" id="R_E4PD" name="Erythrose 4-phosphate dehydrogenase" reversible="true" fast="false" fbc:lowerFluxBound="cobra_default_lb" fbc:upperFluxBound="cobra_default_ub">
        <annotation>
          <rdf:RDF xmlns:rdf="http://www.w3.org/1999/02/22-rdf-syntax-ns#" xmlns:dcterms="http://purl.org/dc/terms/" xmlns:vCard="http://www.w3.org/2001/vcard-rdf/3.0#" xmlns:vCard4="http://www.w3.org/2006/vcard/ns#" xmlns:bqbiol="http://biomodels.net/biology-qualifiers/" xmlns:bqmodel="http://biomodels.net/model-qualifiers/">
            <rdf:Description rdf:about="#meta_R_E4PD">
              <bqbiol:is>
                <rdf:Bag>
                  <rdf:li rdf:resource="https://identifiers.org/ec-code/1.2.1.72"/>
                  <rdf:li rdf:resource="https://identifiers.org/rhea/12056"/>
                  <rdf:li rdf:resource="https://identifiers.org/rhea/12057"/>
                  <rdf:li rdf:resource="https://identifiers.org/rhea/12058"/>
                  <rdf:li rdf:resource="https://identifiers.org/rhea/12059"/>
                  <rdf:li rdf:resource="https://identifiers.org/biocyc/META:ERYTH4PDEHYDROG-RXN"/>
                  <rdf:li rdf:resource="https://identifiers.org/metanetx.reaction/MNXR97842"/>
                  <rdf:li rdf:resource="https://identifiers.org/kegg.reaction/R01825"/>
                  <rdf:li rdf:resource="https://identifiers.org/seed.reaction/rxn01331"/>
                </rdf:Bag>
              </bqbiol:is>
            </rdf:Description>
          </rdf:RDF>
        </annotation>
        <listOfReactants>
          <speciesReference species="M_e4p_c" stoichiometry="1" constant="true"/>
          <speciesReference species="M_h2o_c" stoichiometry="1" constant="true"/>
          <speciesReference species="M_nad_c" stoichiometry="1" constant="true"/>
        </listOfReactants>
        <listOfProducts>
          <speciesReference species="M_4per_c" stoichiometry="1" constant="true"/>
          <speciesReference species="M_h_c" stoichiometry="2" constant="true"/>
          <speciesReference species="M_nadh_c" stoichiometry="1" constant="true"/>
        </listOfProducts>
      </reaction>
      <reaction metaid="meta_R_ECOAH1" sboTerm="SBO:0000176" id="R_ECOAH1" name="3-hydroxyacyl-CoA dehydratase (3-hydroxybutanoyl-CoA)" reversible="true" fast="false" fbc:lowerFluxBound="cobra_default_lb" fbc:upperFluxBound="cobra_default_ub">
        <annotation>
          <rdf:RDF xmlns:rdf="http://www.w3.org/1999/02/22-rdf-syntax-ns#" xmlns:dcterms="http://purl.org/dc/terms/" xmlns:vCard="http://www.w3.org/2001/vcard-rdf/3.0#" xmlns:vCard4="http://www.w3.org/2006/vcard/ns#" xmlns:bqbiol="http://biomodels.net/biology-qualifiers/" xmlns:bqmodel="http://biomodels.net/model-qualifiers/">
            <rdf:Description rdf:about="#meta_R_ECOAH1">
              <bqbiol:is>
                <rdf:Bag>
                  <rdf:li rdf:resource="https://identifiers.org/rhea/26558"/>
                  <rdf:li rdf:resource="https://identifiers.org/rhea/26559"/>
                  <rdf:li rdf:resource="https://identifiers.org/rhea/26560"/>
                  <rdf:li rdf:resource="https://identifiers.org/rhea/26561"/>
                  <rdf:li rdf:resource="https://identifiers.org/ec-code/4.2.1.150"/>
                  <rdf:li rdf:resource="https://identifiers.org/ec-code/4.2.1.17"/>
                  <rdf:li rdf:resource="https://identifiers.org/ec-code/4.2.1.55"/>
                  <rdf:li rdf:resource="https://identifiers.org/biocyc/META:RXN-11667"/>
                  <rdf:li rdf:resource="https://identifiers.org/metanetx.reaction/MNXR97883"/>
                  <rdf:li rdf:resource="https://identifiers.org/reactome/R-BTA-77314"/>
                  <rdf:li rdf:resource="https://identifiers.org/reactome/R-CEL-77314"/>
                  <rdf:li rdf:resource="https://identifiers.org/reactome/R-CFA-77314"/>
                  <rdf:li rdf:resource="https://identifiers.org/reactome/R-DDI-77314"/>
                  <rdf:li rdf:resource="https://identifiers.org/reactome/R-DME-77314"/>
                  <rdf:li rdf:resource="https://identifiers.org/reactome/R-DRE-77314"/>
                  <rdf:li rdf:resource="https://identifiers.org/reactome/R-GGA-77314"/>
                  <rdf:li rdf:resource="https://identifiers.org/reactome/R-HSA-77314"/>
                  <rdf:li rdf:resource="https://identifiers.org/reactome/R-MMU-77314"/>
                  <rdf:li rdf:resource="https://identifiers.org/reactome/R-RNO-77314"/>
                  <rdf:li rdf:resource="https://identifiers.org/reactome/R-SCE-77314"/>
                  <rdf:li rdf:resource="https://identifiers.org/reactome/R-SSC-77314"/>
                  <rdf:li rdf:resource="https://identifiers.org/reactome/R-TGU-77314"/>
                  <rdf:li rdf:resource="https://identifiers.org/reactome/R-XTR-77314"/>
                  <rdf:li rdf:resource="https://identifiers.org/kegg.reaction/R03026"/>
                  <rdf:li rdf:resource="https://identifiers.org/seed.reaction/rxn02167"/>
                </rdf:Bag>
              </bqbiol:is>
            </rdf:Description>
          </rdf:RDF>
        </annotation>
        <listOfReactants>
          <speciesReference species="M_3hbcoa_c" stoichiometry="1" constant="true"/>
        </listOfReactants>
        <listOfProducts>
          <speciesReference species="M_b2coa_c" stoichiometry="1" constant="true"/>
          <speciesReference species="M_h2o_c" stoichiometry="1" constant="true"/>
        </listOfProducts>
        <fbc:geneProductAssociation>
          <fbc:geneProductRef fbc:geneProduct="G_EJMLJHKB_00876"/>
        </fbc:geneProductAssociation>
      </reaction>
      <reaction metaid="meta_R_ECOAH14" sboTerm="SBO:0000176" id="R_ECOAH14" name="3 hydroxyacyl CoA dehydratase  3 hydroxyheptanoyl CoA " reversible="true" fast="false" fbc:lowerFluxBound="cobra_default_lb" fbc:upperFluxBound="cobra_default_ub">
        <listOfReactants>
          <speciesReference species="M_h2o_c" stoichiometry="1" constant="true"/>
          <speciesReference species="M_hp2coa_c" stoichiometry="1" constant="true"/>
        </listOfReactants>
        <listOfProducts>
          <speciesReference species="M_3hhpcoa_c" stoichiometry="1" constant="true"/>
        </listOfProducts>
        <fbc:geneProductAssociation>
          <fbc:geneProductRef fbc:geneProduct="G_EJMLJHKB_00876"/>
        </fbc:geneProductAssociation>
      </reaction>
      <reaction metaid="meta_R_ECOAH15" sboTerm="SBO:0000176" id="R_ECOAH15" name="3 hydroxyacyl CoA dehydratase  3 hydroxynonanoyl CoA " reversible="true" fast="false" fbc:lowerFluxBound="cobra_default_lb" fbc:upperFluxBound="cobra_default_ub">
        <listOfReactants>
          <speciesReference species="M_h2o_c" stoichiometry="1" constant="true"/>
          <speciesReference species="M_nona2coa_c" stoichiometry="1" constant="true"/>
        </listOfReactants>
        <listOfProducts>
          <speciesReference species="M_3hnonacoa_c" stoichiometry="1" constant="true"/>
        </listOfProducts>
        <fbc:geneProductAssociation>
          <fbc:geneProductRef fbc:geneProduct="G_EJMLJHKB_00876"/>
        </fbc:geneProductAssociation>
      </reaction>
      <reaction metaid="meta_R_ECOAH16" sboTerm="SBO:0000176" id="R_ECOAH16" name="3 hydroxyacyl CoA dehydratase  3 hydroxyphenyldecanoyl CoA " reversible="true" fast="false" fbc:lowerFluxBound="cobra_default_lb" fbc:upperFluxBound="cobra_default_ub">
        <listOfReactants>
          <speciesReference species="M_h2o_c" stoichiometry="1" constant="true"/>
          <speciesReference species="M_pdca2coa_c" stoichiometry="1" constant="true"/>
        </listOfReactants>
        <listOfProducts>
          <speciesReference species="M_3hpdecacoa_c" stoichiometry="1" constant="true"/>
        </listOfProducts>
        <fbc:geneProductAssociation>
          <fbc:geneProductRef fbc:geneProduct="G_EJMLJHKB_00876"/>
        </fbc:geneProductAssociation>
      </reaction>
      <reaction metaid="meta_R_ECOAH17" sboTerm="SBO:0000176" id="R_ECOAH17" name="3 hydroxyacyl CoA dehydratase  3 hydroxyphenylnonanoyl CoA " reversible="true" fast="false" fbc:lowerFluxBound="cobra_default_lb" fbc:upperFluxBound="cobra_default_ub">
        <listOfReactants>
          <speciesReference species="M_h2o_c" stoichiometry="1" constant="true"/>
          <speciesReference species="M_pnona2coa_c" stoichiometry="1" constant="true"/>
        </listOfReactants>
        <listOfProducts>
          <speciesReference species="M_3hpnonacoa_c" stoichiometry="1" constant="true"/>
        </listOfProducts>
        <fbc:geneProductAssociation>
          <fbc:geneProductRef fbc:geneProduct="G_EJMLJHKB_00876"/>
        </fbc:geneProductAssociation>
      </reaction>
      <reaction metaid="meta_R_ECOAH18" sboTerm="SBO:0000176" id="R_ECOAH18" name="3 hydroxyacyl CoA dehydratase  3 hydroxyphenyloctanoyl CoA " reversible="true" fast="false" fbc:lowerFluxBound="cobra_default_lb" fbc:upperFluxBound="cobra_default_ub">
        <listOfReactants>
          <speciesReference species="M_h2o_c" stoichiometry="1" constant="true"/>
          <speciesReference species="M_pocta2coa_c" stoichiometry="1" constant="true"/>
        </listOfReactants>
        <listOfProducts>
          <speciesReference species="M_3hpoctacoa_c" stoichiometry="1" constant="true"/>
        </listOfProducts>
        <fbc:geneProductAssociation>
          <fbc:geneProductRef fbc:geneProduct="G_EJMLJHKB_00876"/>
        </fbc:geneProductAssociation>
      </reaction>
      <reaction metaid="meta_R_ECOAH19" sboTerm="SBO:0000176" id="R_ECOAH19" name="3 hydroxyacyl CoA dehydratase  3 hydroxyphenylheptanoyl CoA " reversible="true" fast="false" fbc:lowerFluxBound="cobra_default_lb" fbc:upperFluxBound="cobra_default_ub">
        <listOfReactants>
          <speciesReference species="M_h2o_c" stoichiometry="1" constant="true"/>
          <speciesReference species="M_php2coa_c" stoichiometry="1" constant="true"/>
        </listOfReactants>
        <listOfProducts>
          <speciesReference species="M_3hphpcoa_c" stoichiometry="1" constant="true"/>
        </listOfProducts>
        <fbc:geneProductAssociation>
          <fbc:geneProductRef fbc:geneProduct="G_EJMLJHKB_00876"/>
        </fbc:geneProductAssociation>
      </reaction>
      <reaction metaid="meta_R_ECOAH2" sboTerm="SBO:0000176" id="R_ECOAH2" name="3-hydroxyacyl-CoA dehydratase (3-hydroxyhexanoyl-CoA)" reversible="true" fast="false" fbc:lowerFluxBound="cobra_default_lb" fbc:upperFluxBound="cobra_default_ub">
        <annotation>
          <rdf:RDF xmlns:rdf="http://www.w3.org/1999/02/22-rdf-syntax-ns#" xmlns:dcterms="http://purl.org/dc/terms/" xmlns:vCard="http://www.w3.org/2001/vcard-rdf/3.0#" xmlns:vCard4="http://www.w3.org/2006/vcard/ns#" xmlns:bqbiol="http://biomodels.net/biology-qualifiers/" xmlns:bqmodel="http://biomodels.net/model-qualifiers/">
            <rdf:Description rdf:about="#meta_R_ECOAH2">
              <bqbiol:is>
                <rdf:Bag>
                  <rdf:li rdf:resource="https://identifiers.org/rhea/30547"/>
                  <rdf:li rdf:resource="https://identifiers.org/rhea/30548"/>
                  <rdf:li rdf:resource="https://identifiers.org/rhea/30549"/>
                  <rdf:li rdf:resource="https://identifiers.org/rhea/30550"/>
                  <rdf:li rdf:resource="https://identifiers.org/ec-code/4.2.1.17"/>
                  <rdf:li rdf:resource="https://identifiers.org/ec-code/4.2.1.74"/>
                  <rdf:li rdf:resource="https://identifiers.org/biocyc/META:RXN-12567"/>
                  <rdf:li rdf:resource="https://identifiers.org/metanetx.reaction/MNXR97886"/>
                  <rdf:li rdf:resource="https://identifiers.org/reactome/R-BTA-77325"/>
                  <rdf:li rdf:resource="https://identifiers.org/reactome/R-CEL-77325"/>
                  <rdf:li rdf:resource="https://identifiers.org/reactome/R-CFA-77325"/>
                  <rdf:li rdf:resource="https://identifiers.org/reactome/R-DDI-77325"/>
                  <rdf:li rdf:resource="https://identifiers.org/reactome/R-DME-77325"/>
                  <rdf:li rdf:resource="https://identifiers.org/reactome/R-DRE-77325"/>
                  <rdf:li rdf:resource="https://identifiers.org/reactome/R-GGA-77325"/>
                  <rdf:li rdf:resource="https://identifiers.org/reactome/R-HSA-77325"/>
                  <rdf:li rdf:resource="https://identifiers.org/reactome/R-MMU-77325"/>
                  <rdf:li rdf:resource="https://identifiers.org/reactome/R-RNO-77325"/>
                  <rdf:li rdf:resource="https://identifiers.org/reactome/R-SCE-77325"/>
                  <rdf:li rdf:resource="https://identifiers.org/reactome/R-SSC-77325"/>
                  <rdf:li rdf:resource="https://identifiers.org/reactome/R-TGU-77325"/>
                  <rdf:li rdf:resource="https://identifiers.org/reactome/R-XTR-77325"/>
                  <rdf:li rdf:resource="https://identifiers.org/kegg.reaction/R04749"/>
                  <rdf:li rdf:resource="https://identifiers.org/seed.reaction/rxn03250"/>
                </rdf:Bag>
              </bqbiol:is>
            </rdf:Description>
          </rdf:RDF>
        </annotation>
        <listOfReactants>
          <speciesReference species="M_3hhcoa_c" stoichiometry="1" constant="true"/>
        </listOfReactants>
        <listOfProducts>
          <speciesReference species="M_h2o_c" stoichiometry="1" constant="true"/>
          <speciesReference species="M_hx2coa_c" stoichiometry="1" constant="true"/>
        </listOfProducts>
        <fbc:geneProductAssociation>
          <fbc:geneProductRef fbc:geneProduct="G_EJMLJHKB_00876"/>
        </fbc:geneProductAssociation>
      </reaction>
      <reaction metaid="meta_R_ECOAH20" sboTerm="SBO:0000176" id="R_ECOAH20" name="3 hydroxyacyl CoA dehydratase  3 hydroxyphenylhexanoyl CoA " reversible="true" fast="false" fbc:lowerFluxBound="cobra_default_lb" fbc:upperFluxBound="cobra_default_ub">
        <listOfReactants>
          <speciesReference species="M_h2o_c" stoichiometry="1" constant="true"/>
          <speciesReference species="M_phxa2coa_c" stoichiometry="1" constant="true"/>
        </listOfReactants>
        <listOfProducts>
          <speciesReference species="M_3hphxacoa_c" stoichiometry="1" constant="true"/>
        </listOfProducts>
        <fbc:geneProductAssociation>
          <fbc:geneProductRef fbc:geneProduct="G_EJMLJHKB_00876"/>
        </fbc:geneProductAssociation>
      </reaction>
      <reaction metaid="meta_R_ECOAH21" sboTerm="SBO:0000176" id="R_ECOAH21" name="3 hydroxyacyl CoA dehydratase  3 hydroxyphenylpentanoyl CoA " reversible="true" fast="false" fbc:lowerFluxBound="cobra_default_lb" fbc:upperFluxBound="cobra_default_ub">
        <listOfReactants>
          <speciesReference species="M_h2o_c" stoichiometry="1" constant="true"/>
          <speciesReference species="M_ppt2coa_c" stoichiometry="1" constant="true"/>
        </listOfReactants>
        <listOfProducts>
          <speciesReference species="M_3hpptcoa_c" stoichiometry="1" constant="true"/>
        </listOfProducts>
        <fbc:geneProductAssociation>
          <fbc:geneProductRef fbc:geneProduct="G_EJMLJHKB_00876"/>
        </fbc:geneProductAssociation>
      </reaction>
      <reaction metaid="meta_R_ECOAH22" sboTerm="SBO:0000176" id="R_ECOAH22" name="3 hydroxyacyl CoA dehydratase  3 hydroxyphenylbutyryl CoA " reversible="true" fast="false" fbc:lowerFluxBound="cobra_default_lb" fbc:upperFluxBound="cobra_default_ub">
        <listOfReactants>
          <speciesReference species="M_h2o_c" stoichiometry="1" constant="true"/>
          <speciesReference species="M_pb2coa_c" stoichiometry="1" constant="true"/>
        </listOfReactants>
        <listOfProducts>
          <speciesReference species="M_3hpbcoa_c" stoichiometry="1" constant="true"/>
        </listOfProducts>
        <fbc:geneProductAssociation>
          <fbc:geneProductRef fbc:geneProduct="G_EJMLJHKB_00876"/>
        </fbc:geneProductAssociation>
      </reaction>
      <reaction metaid="meta_R_ECOAH23" sboTerm="SBO:0000176" id="R_ECOAH23" name="3 hydroxyacyl CoA dehydratase  3 hydroxy 6 acetylthiohexanoyl CoA " reversible="true" fast="false" fbc:lowerFluxBound="cobra_default_lb" fbc:upperFluxBound="cobra_default_ub">
        <listOfReactants>
          <speciesReference species="M_6ath2coa_c" stoichiometry="1" constant="true"/>
          <speciesReference species="M_h2o_c" stoichiometry="1" constant="true"/>
        </listOfReactants>
        <listOfProducts>
          <speciesReference species="M_3h6athcoa_c" stoichiometry="1" constant="true"/>
        </listOfProducts>
        <fbc:geneProductAssociation>
          <fbc:geneProductRef fbc:geneProduct="G_EJMLJHKB_00876"/>
        </fbc:geneProductAssociation>
      </reaction>
      <reaction metaid="meta_R_ECOAH27" sboTerm="SBO:0000176" id="R_ECOAH27" name="3 hydroxyacyl CoA dehydratase  3 hydroxy  7Z  tetradecenyl CoA " reversible="true" fast="false" fbc:lowerFluxBound="cobra_default_lb" fbc:upperFluxBound="cobra_default_ub">
        <listOfReactants>
          <speciesReference species="M_3htdccoa_c" stoichiometry="1" constant="true"/>
        </listOfReactants>
        <listOfProducts>
          <speciesReference species="M_h2o_c" stoichiometry="1" constant="true"/>
          <speciesReference species="M_tde2coa_c" stoichiometry="1" constant="true"/>
        </listOfProducts>
        <fbc:geneProductAssociation>
          <fbc:geneProductRef fbc:geneProduct="G_EJMLJHKB_00876"/>
        </fbc:geneProductAssociation>
      </reaction>
      <reaction metaid="meta_R_ECOAH28" sboTerm="SBO:0000176" id="R_ECOAH28" name="3 hydroxyacyl CoA dehydratase  3 hydroxy  5Z  dodedecenyl CoA " reversible="true" fast="false" fbc:lowerFluxBound="cobra_default_lb" fbc:upperFluxBound="cobra_default_ub">
        <listOfReactants>
          <speciesReference species="M_3hddccoa_c" stoichiometry="1" constant="true"/>
        </listOfReactants>
        <listOfProducts>
          <speciesReference species="M_dde2coa_c" stoichiometry="1" constant="true"/>
          <speciesReference species="M_h2o_c" stoichiometry="1" constant="true"/>
        </listOfProducts>
        <fbc:geneProductAssociation>
          <fbc:geneProductRef fbc:geneProduct="G_EJMLJHKB_00876"/>
        </fbc:geneProductAssociation>
      </reaction>
      <reaction metaid="meta_R_ECOAH29" sboTerm="SBO:0000176" id="R_ECOAH29" name="3 hydroxyacyl CoA dehydratase  3 hydroxy  9Z  octadecenyl CoA " reversible="true" fast="false" fbc:lowerFluxBound="cobra_default_lb" fbc:upperFluxBound="cobra_default_ub">
        <listOfReactants>
          <speciesReference species="M_3hodecoa_c" stoichiometry="1" constant="true"/>
        </listOfReactants>
        <listOfProducts>
          <speciesReference species="M_h2o_c" stoichiometry="1" constant="true"/>
          <speciesReference species="M_ode2coa_c" stoichiometry="1" constant="true"/>
        </listOfProducts>
        <fbc:geneProductAssociation>
          <fbc:geneProductRef fbc:geneProduct="G_EJMLJHKB_00876"/>
        </fbc:geneProductAssociation>
      </reaction>
      <reaction metaid="meta_R_ECOAH3" sboTerm="SBO:0000176" id="R_ECOAH3" name="3-hydroxyacyl-CoA dehydratase (3-hydroxyoctanoyl-CoA)" reversible="true" fast="false" fbc:lowerFluxBound="cobra_default_lb" fbc:upperFluxBound="cobra_default_ub">
        <annotation>
          <rdf:RDF xmlns:rdf="http://www.w3.org/1999/02/22-rdf-syntax-ns#" xmlns:dcterms="http://purl.org/dc/terms/" xmlns:vCard="http://www.w3.org/2001/vcard-rdf/3.0#" xmlns:vCard4="http://www.w3.org/2006/vcard/ns#" xmlns:bqbiol="http://biomodels.net/biology-qualifiers/" xmlns:bqmodel="http://biomodels.net/model-qualifiers/">
            <rdf:Description rdf:about="#meta_R_ECOAH3">
              <bqbiol:is>
                <rdf:Bag>
                  <rdf:li rdf:resource="https://identifiers.org/rhea/31199"/>
                  <rdf:li rdf:resource="https://identifiers.org/rhea/31200"/>
                  <rdf:li rdf:resource="https://identifiers.org/rhea/31201"/>
                  <rdf:li rdf:resource="https://identifiers.org/rhea/31202"/>
                  <rdf:li rdf:resource="https://identifiers.org/ec-code/4.2.1.17"/>
                  <rdf:li rdf:resource="https://identifiers.org/ec-code/4.2.1.74"/>
                  <rdf:li rdf:resource="https://identifiers.org/metanetx.reaction/MNXR97888"/>
                  <rdf:li rdf:resource="https://identifiers.org/reactome/R-BTA-77333"/>
                  <rdf:li rdf:resource="https://identifiers.org/reactome/R-CEL-77333"/>
                  <rdf:li rdf:resource="https://identifiers.org/reactome/R-CFA-77333"/>
                  <rdf:li rdf:resource="https://identifiers.org/reactome/R-DDI-77333"/>
                  <rdf:li rdf:resource="https://identifiers.org/reactome/R-DME-77333"/>
                  <rdf:li rdf:resource="https://identifiers.org/reactome/R-DRE-77333"/>
                  <rdf:li rdf:resource="https://identifiers.org/reactome/R-GGA-77333"/>
                  <rdf:li rdf:resource="https://identifiers.org/reactome/R-HSA-77333"/>
                  <rdf:li rdf:resource="https://identifiers.org/reactome/R-MMU-77333"/>
                  <rdf:li rdf:resource="https://identifiers.org/reactome/R-RNO-77333"/>
                  <rdf:li rdf:resource="https://identifiers.org/reactome/R-SCE-77333"/>
                  <rdf:li rdf:resource="https://identifiers.org/reactome/R-SSC-77333"/>
                  <rdf:li rdf:resource="https://identifiers.org/reactome/R-TGU-77333"/>
                  <rdf:li rdf:resource="https://identifiers.org/reactome/R-XTR-77333"/>
                  <rdf:li rdf:resource="https://identifiers.org/kegg.reaction/R04746"/>
                  <rdf:li rdf:resource="https://identifiers.org/seed.reaction/rxn03247"/>
                </rdf:Bag>
              </bqbiol:is>
            </rdf:Description>
          </rdf:RDF>
        </annotation>
        <listOfReactants>
          <speciesReference species="M_3hocoa_c" stoichiometry="1" constant="true"/>
        </listOfReactants>
        <listOfProducts>
          <speciesReference species="M_h2o_c" stoichiometry="1" constant="true"/>
          <speciesReference species="M_oc2coa_c" stoichiometry="1" constant="true"/>
        </listOfProducts>
        <fbc:geneProductAssociation>
          <fbc:geneProductRef fbc:geneProduct="G_EJMLJHKB_00876"/>
        </fbc:geneProductAssociation>
      </reaction>
      <reaction metaid="meta_R_ECOAH30" sboTerm="SBO:0000176" id="R_ECOAH30" name="3 hydroxyacyl CoA dehydratase  3 hydroxy  7Z  hexadecenyl CoA " reversible="true" fast="false" fbc:lowerFluxBound="cobra_default_lb" fbc:upperFluxBound="cobra_default_ub">
        <listOfReactants>
          <speciesReference species="M_3hhdd7coa_c" stoichiometry="1" constant="true"/>
        </listOfReactants>
        <listOfProducts>
          <speciesReference species="M_h2o_c" stoichiometry="1" constant="true"/>
          <speciesReference species="M_hdd7_2_coa_c" stoichiometry="1" constant="true"/>
        </listOfProducts>
        <fbc:geneProductAssociation>
          <fbc:geneProductRef fbc:geneProduct="G_EJMLJHKB_00876"/>
        </fbc:geneProductAssociation>
      </reaction>
      <reaction metaid="meta_R_ECOAH31" sboTerm="SBO:0000176" id="R_ECOAH31" name="3 hydroxyacyl CoA dehydratase  3 hydroxy  5Z  tetradecenyl CoA " reversible="true" fast="false" fbc:lowerFluxBound="cobra_default_lb" fbc:upperFluxBound="cobra_default_ub">
        <listOfReactants>
          <speciesReference species="M_3hdd5coa_c" stoichiometry="1" constant="true"/>
        </listOfReactants>
        <listOfProducts>
          <speciesReference species="M_h2o_c" stoichiometry="1" constant="true"/>
          <speciesReference species="M_tded5_2_coa_c" stoichiometry="1" constant="true"/>
        </listOfProducts>
        <fbc:geneProductAssociation>
          <fbc:geneProductRef fbc:geneProduct="G_EJMLJHKB_00876"/>
        </fbc:geneProductAssociation>
      </reaction>
      <reaction metaid="meta_R_ECOAH36" sboTerm="SBO:0000176" id="R_ECOAH36" name="3 hydroxyacyl CoA dehydratase  3 hydroxy  5Z 8Z  tetradec dienyl CoA " reversible="true" fast="false" fbc:lowerFluxBound="cobra_default_lb" fbc:upperFluxBound="cobra_default_ub">
        <listOfReactants>
          <speciesReference species="M_3hhd58coa_c" stoichiometry="1" constant="true"/>
        </listOfReactants>
        <listOfProducts>
          <speciesReference species="M_h2o_c" stoichiometry="1" constant="true"/>
          <speciesReference species="M_td58_2_coa_c" stoichiometry="1" constant="true"/>
        </listOfProducts>
        <fbc:geneProductAssociation>
          <fbc:geneProductRef fbc:geneProduct="G_EJMLJHKB_00876"/>
        </fbc:geneProductAssociation>
      </reaction>
      <reaction metaid="meta_R_ECOAH37" sboTerm="SBO:0000176" id="R_ECOAH37" name="3 hydroxyacyl CoA dehydratase  3 hydroxy  6Z  dodedecenyl CoA " reversible="true" fast="false" fbc:lowerFluxBound="cobra_default_lb" fbc:upperFluxBound="cobra_default_ub">
        <listOfReactants>
          <speciesReference species="M_3hdd6coa_c" stoichiometry="1" constant="true"/>
        </listOfReactants>
        <listOfProducts>
          <speciesReference species="M_dd6_2_coa_c" stoichiometry="1" constant="true"/>
          <speciesReference species="M_h2o_c" stoichiometry="1" constant="true"/>
        </listOfProducts>
        <fbc:geneProductAssociation>
          <fbc:geneProductRef fbc:geneProduct="G_EJMLJHKB_00876"/>
        </fbc:geneProductAssociation>
      </reaction>
      <reaction metaid="meta_R_ECOAH4" sboTerm="SBO:0000176" id="R_ECOAH4" name="3-hydroxyacyl-CoA dehydratase (3-hydroxydecanoyl-CoA)" reversible="true" fast="false" fbc:lowerFluxBound="cobra_default_lb" fbc:upperFluxBound="cobra_default_ub">
        <annotation>
          <rdf:RDF xmlns:rdf="http://www.w3.org/1999/02/22-rdf-syntax-ns#" xmlns:dcterms="http://purl.org/dc/terms/" xmlns:vCard="http://www.w3.org/2001/vcard-rdf/3.0#" xmlns:vCard4="http://www.w3.org/2006/vcard/ns#" xmlns:bqbiol="http://biomodels.net/biology-qualifiers/" xmlns:bqmodel="http://biomodels.net/model-qualifiers/">
            <rdf:Description rdf:about="#meta_R_ECOAH4">
              <bqbiol:is>
                <rdf:Bag>
                  <rdf:li rdf:resource="https://identifiers.org/rhea/31191"/>
                  <rdf:li rdf:resource="https://identifiers.org/rhea/31192"/>
                  <rdf:li rdf:resource="https://identifiers.org/rhea/31193"/>
                  <rdf:li rdf:resource="https://identifiers.org/rhea/31194"/>
                  <rdf:li rdf:resource="https://identifiers.org/ec-code/4.2.1.17"/>
                  <rdf:li rdf:resource="https://identifiers.org/ec-code/4.2.1.74"/>
                  <rdf:li rdf:resource="https://identifiers.org/biocyc/META:RXN-13616"/>
                  <rdf:li rdf:resource="https://identifiers.org/metanetx.reaction/MNXR97889"/>
                  <rdf:li rdf:resource="https://identifiers.org/reactome/R-BTA-77344"/>
                  <rdf:li rdf:resource="https://identifiers.org/reactome/R-CEL-77344"/>
                  <rdf:li rdf:resource="https://identifiers.org/reactome/R-CFA-77344"/>
                  <rdf:li rdf:resource="https://identifiers.org/reactome/R-DDI-77344"/>
                  <rdf:li rdf:resource="https://identifiers.org/reactome/R-DME-77344"/>
                  <rdf:li rdf:resource="https://identifiers.org/reactome/R-DRE-77344"/>
                  <rdf:li rdf:resource="https://identifiers.org/reactome/R-GGA-77344"/>
                  <rdf:li rdf:resource="https://identifiers.org/reactome/R-HSA-77344"/>
                  <rdf:li rdf:resource="https://identifiers.org/reactome/R-MMU-77344"/>
                  <rdf:li rdf:resource="https://identifiers.org/reactome/R-RNO-77344"/>
                  <rdf:li rdf:resource="https://identifiers.org/reactome/R-SCE-77344"/>
                  <rdf:li rdf:resource="https://identifiers.org/reactome/R-SSC-77344"/>
                  <rdf:li rdf:resource="https://identifiers.org/reactome/R-TGU-77344"/>
                  <rdf:li rdf:resource="https://identifiers.org/reactome/R-XTR-77344"/>
                  <rdf:li rdf:resource="https://identifiers.org/kegg.reaction/R04744"/>
                  <rdf:li rdf:resource="https://identifiers.org/seed.reaction/rxn03245"/>
                </rdf:Bag>
              </bqbiol:is>
            </rdf:Description>
          </rdf:RDF>
        </annotation>
        <listOfReactants>
          <speciesReference species="M_3hdcoa_c" stoichiometry="1" constant="true"/>
        </listOfReactants>
        <listOfProducts>
          <speciesReference species="M_dc2coa_c" stoichiometry="1" constant="true"/>
          <speciesReference species="M_h2o_c" stoichiometry="1" constant="true"/>
        </listOfProducts>
        <fbc:geneProductAssociation>
          <fbc:geneProductRef fbc:geneProduct="G_EJMLJHKB_00876"/>
        </fbc:geneProductAssociation>
      </reaction>
      <reaction metaid="meta_R_ECOAH5" sboTerm="SBO:0000176" id="R_ECOAH5" name="3-hydroxyacyl-CoA dehydratase (3-hydroxydodecanoyl-CoA)" reversible="true" fast="false" fbc:lowerFluxBound="cobra_default_lb" fbc:upperFluxBound="cobra_default_ub">
        <annotation>
          <rdf:RDF xmlns:rdf="http://www.w3.org/1999/02/22-rdf-syntax-ns#" xmlns:dcterms="http://purl.org/dc/terms/" xmlns:vCard="http://www.w3.org/2001/vcard-rdf/3.0#" xmlns:vCard4="http://www.w3.org/2006/vcard/ns#" xmlns:bqbiol="http://biomodels.net/biology-qualifiers/" xmlns:bqmodel="http://biomodels.net/model-qualifiers/">
            <rdf:Description rdf:about="#meta_R_ECOAH5">
              <bqbiol:is>
                <rdf:Bag>
                  <rdf:li rdf:resource="https://identifiers.org/rhea/31075"/>
                  <rdf:li rdf:resource="https://identifiers.org/rhea/31076"/>
                  <rdf:li rdf:resource="https://identifiers.org/rhea/31077"/>
                  <rdf:li rdf:resource="https://identifiers.org/rhea/31078"/>
                  <rdf:li rdf:resource="https://identifiers.org/ec-code/4.2.1.17"/>
                  <rdf:li rdf:resource="https://identifiers.org/ec-code/4.2.1.74"/>
                  <rdf:li rdf:resource="https://identifiers.org/metanetx.reaction/MNXR97890"/>
                  <rdf:li rdf:resource="https://identifiers.org/reactome/R-BTA-77256"/>
                  <rdf:li rdf:resource="https://identifiers.org/reactome/R-CEL-77256"/>
                  <rdf:li rdf:resource="https://identifiers.org/reactome/R-CFA-77256"/>
                  <rdf:li rdf:resource="https://identifiers.org/reactome/R-DDI-77256"/>
                  <rdf:li rdf:resource="https://identifiers.org/reactome/R-DME-77256"/>
                  <rdf:li rdf:resource="https://identifiers.org/reactome/R-DRE-77256"/>
                  <rdf:li rdf:resource="https://identifiers.org/reactome/R-GGA-77256"/>
                  <rdf:li rdf:resource="https://identifiers.org/reactome/R-HSA-77256"/>
                  <rdf:li rdf:resource="https://identifiers.org/reactome/R-MMU-77256"/>
                  <rdf:li rdf:resource="https://identifiers.org/reactome/R-RNO-77256"/>
                  <rdf:li rdf:resource="https://identifiers.org/reactome/R-SCE-77256"/>
                  <rdf:li rdf:resource="https://identifiers.org/reactome/R-SSC-77256"/>
                  <rdf:li rdf:resource="https://identifiers.org/reactome/R-TGU-77256"/>
                  <rdf:li rdf:resource="https://identifiers.org/reactome/R-XTR-77256"/>
                  <rdf:li rdf:resource="https://identifiers.org/kegg.reaction/R04170"/>
                  <rdf:li rdf:resource="https://identifiers.org/seed.reaction/rxn02911"/>
                </rdf:Bag>
              </bqbiol:is>
            </rdf:Description>
          </rdf:RDF>
        </annotation>
        <listOfReactants>
          <speciesReference species="M_3hddcoa_c" stoichiometry="1" constant="true"/>
        </listOfReactants>
        <listOfProducts>
          <speciesReference species="M_dd2coa_c" stoichiometry="1" constant="true"/>
          <speciesReference species="M_h2o_c" stoichiometry="1" constant="true"/>
        </listOfProducts>
        <fbc:geneProductAssociation>
          <fbc:geneProductRef fbc:geneProduct="G_EJMLJHKB_00876"/>
        </fbc:geneProductAssociation>
      </reaction>
      <reaction metaid="meta_R_ECOAH5_1" sboTerm="SBO:0000176" id="R_ECOAH5_1" name="3 hydroxyacyl CoA dehydratase  3 hydroxydodecanoyl CoA " reversible="true" fast="false" fbc:lowerFluxBound="cobra_default_lb" fbc:upperFluxBound="cobra_default_ub">
        <annotation>
          <rdf:RDF xmlns:rdf="http://www.w3.org/1999/02/22-rdf-syntax-ns#" xmlns:dcterms="http://purl.org/dc/terms/" xmlns:vCard="http://www.w3.org/2001/vcard-rdf/3.0#" xmlns:vCard4="http://www.w3.org/2006/vcard/ns#" xmlns:bqbiol="http://biomodels.net/biology-qualifiers/" xmlns:bqmodel="http://biomodels.net/model-qualifiers/">
            <rdf:Description rdf:about="#meta_R_ECOAH5_1">
              <bqbiol:is>
                <rdf:Bag>
                  <rdf:li rdf:resource="https://identifiers.org/rhea/31075"/>
                  <rdf:li rdf:resource="https://identifiers.org/rhea/31076"/>
                  <rdf:li rdf:resource="https://identifiers.org/rhea/31077"/>
                  <rdf:li rdf:resource="https://identifiers.org/rhea/31078"/>
                  <rdf:li rdf:resource="https://identifiers.org/ec-code/4.2.1.17"/>
                  <rdf:li rdf:resource="https://identifiers.org/ec-code/4.2.1.74"/>
                  <rdf:li rdf:resource="https://identifiers.org/metanetx.reaction/MNXR97890"/>
                  <rdf:li rdf:resource="https://identifiers.org/reactome/R-BTA-77256"/>
                  <rdf:li rdf:resource="https://identifiers.org/reactome/R-CEL-77256"/>
                  <rdf:li rdf:resource="https://identifiers.org/reactome/R-CFA-77256"/>
                  <rdf:li rdf:resource="https://identifiers.org/reactome/R-DDI-77256"/>
                  <rdf:li rdf:resource="https://identifiers.org/reactome/R-DME-77256"/>
                  <rdf:li rdf:resource="https://identifiers.org/reactome/R-DRE-77256"/>
                  <rdf:li rdf:resource="https://identifiers.org/reactome/R-GGA-77256"/>
                  <rdf:li rdf:resource="https://identifiers.org/reactome/R-HSA-77256"/>
                  <rdf:li rdf:resource="https://identifiers.org/reactome/R-MMU-77256"/>
                  <rdf:li rdf:resource="https://identifiers.org/reactome/R-RNO-77256"/>
                  <rdf:li rdf:resource="https://identifiers.org/reactome/R-SCE-77256"/>
                  <rdf:li rdf:resource="https://identifiers.org/reactome/R-SSC-77256"/>
                  <rdf:li rdf:resource="https://identifiers.org/reactome/R-TGU-77256"/>
                  <rdf:li rdf:resource="https://identifiers.org/reactome/R-XTR-77256"/>
                  <rdf:li rdf:resource="https://identifiers.org/kegg.reaction/R04170"/>
                  <rdf:li rdf:resource="https://identifiers.org/seed.reaction/rxn02911"/>
                </rdf:Bag>
              </bqbiol:is>
            </rdf:Description>
          </rdf:RDF>
        </annotation>
        <listOfReactants>
          <speciesReference species="M_3hddcoa_c" stoichiometry="1" constant="true"/>
        </listOfReactants>
        <listOfProducts>
          <speciesReference species="M_h2o_c" stoichiometry="1" constant="true"/>
          <speciesReference species="M_trans_dd2coa_c" stoichiometry="1" constant="true"/>
        </listOfProducts>
      </reaction>
      <reaction metaid="meta_R_ECOAH6" sboTerm="SBO:0000176" id="R_ECOAH6" name="3-hydroxyacyl-CoA dehydratase (3-hydroxytetradecanoyl-CoA)" reversible="true" fast="false" fbc:lowerFluxBound="cobra_default_lb" fbc:upperFluxBound="cobra_default_ub">
        <annotation>
          <rdf:RDF xmlns:rdf="http://www.w3.org/1999/02/22-rdf-syntax-ns#" xmlns:dcterms="http://purl.org/dc/terms/" xmlns:vCard="http://www.w3.org/2001/vcard-rdf/3.0#" xmlns:vCard4="http://www.w3.org/2006/vcard/ns#" xmlns:bqbiol="http://biomodels.net/biology-qualifiers/" xmlns:bqmodel="http://biomodels.net/model-qualifiers/">
            <rdf:Description rdf:about="#meta_R_ECOAH6">
              <bqbiol:is>
                <rdf:Bag>
                  <rdf:li rdf:resource="https://identifiers.org/rhea/31171"/>
                  <rdf:li rdf:resource="https://identifiers.org/rhea/31172"/>
                  <rdf:li rdf:resource="https://identifiers.org/rhea/31173"/>
                  <rdf:li rdf:resource="https://identifiers.org/rhea/31174"/>
                  <rdf:li rdf:resource="https://identifiers.org/ec-code/4.2.1.17"/>
                  <rdf:li rdf:resource="https://identifiers.org/ec-code/4.2.1.74"/>
                  <rdf:li rdf:resource="https://identifiers.org/biocyc/META:RXN-14273"/>
                  <rdf:li rdf:resource="https://identifiers.org/metanetx.reaction/MNXR97891"/>
                  <rdf:li rdf:resource="https://identifiers.org/reactome/R-BTA-77277"/>
                  <rdf:li rdf:resource="https://identifiers.org/reactome/R-CEL-77277"/>
                  <rdf:li rdf:resource="https://identifiers.org/reactome/R-CFA-77277"/>
                  <rdf:li rdf:resource="https://identifiers.org/reactome/R-DME-77277"/>
                  <rdf:li rdf:resource="https://identifiers.org/reactome/R-GGA-77277"/>
                  <rdf:li rdf:resource="https://identifiers.org/reactome/R-HSA-77277"/>
                  <rdf:li rdf:resource="https://identifiers.org/reactome/R-MMU-77277"/>
                  <rdf:li rdf:resource="https://identifiers.org/reactome/R-RNO-77277"/>
                  <rdf:li rdf:resource="https://identifiers.org/reactome/R-SSC-77277"/>
                  <rdf:li rdf:resource="https://identifiers.org/reactome/R-TGU-77277"/>
                  <rdf:li rdf:resource="https://identifiers.org/reactome/R-XTR-77277"/>
                  <rdf:li rdf:resource="https://identifiers.org/kegg.reaction/R04740"/>
                  <rdf:li rdf:resource="https://identifiers.org/seed.reaction/rxn03241"/>
                </rdf:Bag>
              </bqbiol:is>
            </rdf:Description>
          </rdf:RDF>
        </annotation>
        <listOfReactants>
          <speciesReference species="M_3htdcoa_c" stoichiometry="1" constant="true"/>
        </listOfReactants>
        <listOfProducts>
          <speciesReference species="M_h2o_c" stoichiometry="1" constant="true"/>
          <speciesReference species="M_td2coa_c" stoichiometry="1" constant="true"/>
        </listOfProducts>
        <fbc:geneProductAssociation>
          <fbc:geneProductRef fbc:geneProduct="G_EJMLJHKB_00876"/>
        </fbc:geneProductAssociation>
      </reaction>
      <reaction metaid="meta_R_ECOAH7" sboTerm="SBO:0000176" id="R_ECOAH7" name="3-hydroxyacyl-CoA dehydratase (3-hydroxyhexadecanoyl-CoA)" reversible="true" fast="false" fbc:lowerFluxBound="cobra_default_lb" fbc:upperFluxBound="cobra_default_ub">
        <annotation>
          <rdf:RDF xmlns:rdf="http://www.w3.org/1999/02/22-rdf-syntax-ns#" xmlns:dcterms="http://purl.org/dc/terms/" xmlns:vCard="http://www.w3.org/2001/vcard-rdf/3.0#" xmlns:vCard4="http://www.w3.org/2006/vcard/ns#" xmlns:bqbiol="http://biomodels.net/biology-qualifiers/" xmlns:bqmodel="http://biomodels.net/model-qualifiers/">
            <rdf:Description rdf:about="#meta_R_ECOAH7">
              <bqbiol:is>
                <rdf:Bag>
                  <rdf:li rdf:resource="https://identifiers.org/rhea/31163"/>
                  <rdf:li rdf:resource="https://identifiers.org/rhea/31164"/>
                  <rdf:li rdf:resource="https://identifiers.org/rhea/31165"/>
                  <rdf:li rdf:resource="https://identifiers.org/rhea/31166"/>
                  <rdf:li rdf:resource="https://identifiers.org/ec-code/4.2.1.17"/>
                  <rdf:li rdf:resource="https://identifiers.org/ec-code/4.2.1.74"/>
                  <rdf:li rdf:resource="https://identifiers.org/biocyc/META:RXN-14272"/>
                  <rdf:li rdf:resource="https://identifiers.org/metanetx.reaction/MNXR97892"/>
                  <rdf:li rdf:resource="https://identifiers.org/reactome/R-BTA-77301"/>
                  <rdf:li rdf:resource="https://identifiers.org/reactome/R-CEL-77301"/>
                  <rdf:li rdf:resource="https://identifiers.org/reactome/R-CFA-77301"/>
                  <rdf:li rdf:resource="https://identifiers.org/reactome/R-DME-77301"/>
                  <rdf:li rdf:resource="https://identifiers.org/reactome/R-GGA-77301"/>
                  <rdf:li rdf:resource="https://identifiers.org/reactome/R-HSA-77301"/>
                  <rdf:li rdf:resource="https://identifiers.org/reactome/R-MMU-77301"/>
                  <rdf:li rdf:resource="https://identifiers.org/reactome/R-RNO-77301"/>
                  <rdf:li rdf:resource="https://identifiers.org/reactome/R-SSC-77301"/>
                  <rdf:li rdf:resource="https://identifiers.org/reactome/R-TGU-77301"/>
                  <rdf:li rdf:resource="https://identifiers.org/reactome/R-XTR-77301"/>
                  <rdf:li rdf:resource="https://identifiers.org/kegg.reaction/R04738"/>
                  <rdf:li rdf:resource="https://identifiers.org/seed.reaction/rxn03240"/>
                </rdf:Bag>
              </bqbiol:is>
            </rdf:Description>
          </rdf:RDF>
        </annotation>
        <listOfReactants>
          <speciesReference species="M_3hhdcoa_c" stoichiometry="1" constant="true"/>
        </listOfReactants>
        <listOfProducts>
          <speciesReference species="M_h2o_c" stoichiometry="1" constant="true"/>
          <speciesReference species="M_hdd2coa_c" stoichiometry="1" constant="true"/>
        </listOfProducts>
        <fbc:geneProductAssociation>
          <fbc:geneProductRef fbc:geneProduct="G_EJMLJHKB_00876"/>
        </fbc:geneProductAssociation>
      </reaction>
      <reaction metaid="meta_R_ECOAH8" sboTerm="SBO:0000176" id="R_ECOAH8" name="3-hydroxyacyl-CoA dehydratase (3-hydroxyoctadecanoyl-CoA)" reversible="true" fast="false" fbc:lowerFluxBound="cobra_default_lb" fbc:upperFluxBound="cobra_default_ub">
        <annotation>
          <rdf:RDF xmlns:rdf="http://www.w3.org/1999/02/22-rdf-syntax-ns#" xmlns:dcterms="http://purl.org/dc/terms/" xmlns:vCard="http://www.w3.org/2001/vcard-rdf/3.0#" xmlns:vCard4="http://www.w3.org/2006/vcard/ns#" xmlns:bqbiol="http://biomodels.net/biology-qualifiers/" xmlns:bqmodel="http://biomodels.net/model-qualifiers/">
            <rdf:Description rdf:about="#meta_R_ECOAH8">
              <bqbiol:is>
                <rdf:Bag>
                  <rdf:li rdf:resource="https://identifiers.org/ec-code/4.2.1.134"/>
                  <rdf:li rdf:resource="https://identifiers.org/ec-code/4.2.1.17"/>
                  <rdf:li rdf:resource="https://identifiers.org/metanetx.reaction/MNXR97893"/>
                  <rdf:li rdf:resource="https://identifiers.org/seed.reaction/rxn08413"/>
                </rdf:Bag>
              </bqbiol:is>
            </rdf:Description>
          </rdf:RDF>
        </annotation>
        <listOfReactants>
          <speciesReference species="M_3hodcoa_c" stoichiometry="1" constant="true"/>
        </listOfReactants>
        <listOfProducts>
          <speciesReference species="M_h2o_c" stoichiometry="1" constant="true"/>
          <speciesReference species="M_od2coa_c" stoichiometry="1" constant="true"/>
        </listOfProducts>
        <fbc:geneProductAssociation>
          <fbc:geneProductRef fbc:geneProduct="G_EJMLJHKB_00876"/>
        </fbc:geneProductAssociation>
      </reaction>
      <reaction metaid="meta_R_ECOAH9ir" sboTerm="SBO:0000176" id="R_ECOAH9ir" name="2 Methylprop 2 enoyl CoA  2 Methylbut 2 enoyl CoA " reversible="false" fast="false" fbc:lowerFluxBound="cobra_0_bound" fbc:upperFluxBound="cobra_default_ub">
        <annotation>
          <rdf:RDF xmlns:rdf="http://www.w3.org/1999/02/22-rdf-syntax-ns#" xmlns:dcterms="http://purl.org/dc/terms/" xmlns:vCard="http://www.w3.org/2001/vcard-rdf/3.0#" xmlns:vCard4="http://www.w3.org/2006/vcard/ns#" xmlns:bqbiol="http://biomodels.net/biology-qualifiers/" xmlns:bqmodel="http://biomodels.net/model-qualifiers/">
            <rdf:Description rdf:about="#meta_R_ECOAH9ir">
              <bqbiol:is>
                <rdf:Bag>
                  <rdf:li rdf:resource="https://identifiers.org/rhea/31119"/>
                  <rdf:li rdf:resource="https://identifiers.org/rhea/31120"/>
                  <rdf:li rdf:resource="https://identifiers.org/rhea/31121"/>
                  <rdf:li rdf:resource="https://identifiers.org/rhea/31122"/>
                  <rdf:li rdf:resource="https://identifiers.org/ec-code/4.2.1.17"/>
                  <rdf:li rdf:resource="https://identifiers.org/biocyc/META:TIGLYLCOA-HYDROXY-RXN"/>
                  <rdf:li rdf:resource="https://identifiers.org/metanetx.reaction/MNXR97894"/>
                  <rdf:li rdf:resource="https://identifiers.org/kegg.reaction/R04204"/>
                  <rdf:li rdf:resource="https://identifiers.org/seed.reaction/rxn02934"/>
                </rdf:Bag>
              </bqbiol:is>
            </rdf:Description>
          </rdf:RDF>
        </annotation>
        <listOfReactants>
          <speciesReference species="M_2mb2coa_c" stoichiometry="1" constant="true"/>
          <speciesReference species="M_h2o_c" stoichiometry="1" constant="true"/>
        </listOfReactants>
        <listOfProducts>
          <speciesReference species="M_3hmbcoa_c" stoichiometry="1" constant="true"/>
        </listOfProducts>
        <fbc:geneProductAssociation>
          <fbc:or>
            <fbc:geneProductRef fbc:geneProduct="G_EJMLJHKB_00876"/>
            <fbc:geneProductRef fbc:geneProduct="G_EJMLJHKB_01614"/>
          </fbc:or>
        </fbc:geneProductAssociation>
      </reaction>
      <reaction metaid="meta_R_EHGLAT" sboTerm="SBO:0000176" id="R_EHGLAT" name="L erythro 4 Hydroxyglutamate2 oxoglutarate aminotransferase" reversible="false" fast="false" fbc:lowerFluxBound="cobra_0_bound" fbc:upperFluxBound="cobra_default_ub">
        <annotation>
          <rdf:RDF xmlns:rdf="http://www.w3.org/1999/02/22-rdf-syntax-ns#" xmlns:dcterms="http://purl.org/dc/terms/" xmlns:vCard="http://www.w3.org/2001/vcard-rdf/3.0#" xmlns:vCard4="http://www.w3.org/2006/vcard/ns#" xmlns:bqbiol="http://biomodels.net/biology-qualifiers/" xmlns:bqmodel="http://biomodels.net/model-qualifiers/">
            <rdf:Description rdf:about="#meta_R_EHGLAT">
              <bqbiol:is>
                <rdf:Bag>
                  <rdf:li rdf:resource="https://identifiers.org/ec-code/2.6.1.23"/>
                  <rdf:li rdf:resource="https://identifiers.org/biocyc/META:4-HYDROXYGLUTAMATE-AMINOTRANSFERASE-RXN"/>
                  <rdf:li rdf:resource="https://identifiers.org/metanetx.reaction/MNXR97908"/>
                </rdf:Bag>
              </bqbiol:is>
            </rdf:Description>
          </rdf:RDF>
        </annotation>
        <listOfReactants>
          <speciesReference species="M_akg_c" stoichiometry="1" constant="true"/>
          <speciesReference species="M_e4hglu_c" stoichiometry="1" constant="true"/>
        </listOfReactants>
        <listOfProducts>
          <speciesReference species="M_4h2oglt_c" stoichiometry="1" constant="true"/>
          <speciesReference species="M_glu__L_c" stoichiometry="1" constant="true"/>
        </listOfProducts>
        <fbc:geneProductAssociation>
          <fbc:geneProductRef fbc:geneProduct="G_EJMLJHKB_01204"/>
        </fbc:geneProductAssociation>
      </reaction>
      <reaction metaid="meta_R_ENO" sboTerm="SBO:0000176" id="R_ENO" name="Enolase" reversible="true" fast="false" fbc:lowerFluxBound="cobra_default_lb" fbc:upperFluxBound="cobra_default_ub">
        <annotation>
          <rdf:RDF xmlns:rdf="http://www.w3.org/1999/02/22-rdf-syntax-ns#" xmlns:dcterms="http://purl.org/dc/terms/" xmlns:vCard="http://www.w3.org/2001/vcard-rdf/3.0#" xmlns:vCard4="http://www.w3.org/2006/vcard/ns#" xmlns:bqbiol="http://biomodels.net/biology-qualifiers/" xmlns:bqmodel="http://biomodels.net/model-qualifiers/">
            <rdf:Description rdf:about="#meta_R_ENO">
              <bqbiol:is>
                <rdf:Bag>
                  <rdf:li rdf:resource="https://identifiers.org/rhea/10164"/>
                  <rdf:li rdf:resource="https://identifiers.org/rhea/10165"/>
                  <rdf:li rdf:resource="https://identifiers.org/rhea/10166"/>
                  <rdf:li rdf:resource="https://identifiers.org/rhea/10167"/>
                  <rdf:li rdf:resource="https://identifiers.org/ec-code/4.2.1.11"/>
                  <rdf:li rdf:resource="https://identifiers.org/biocyc/META:2PGADEHYDRAT-RXN"/>
                  <rdf:li rdf:resource="https://identifiers.org/metanetx.reaction/MNXR97932"/>
                  <rdf:li rdf:resource="https://identifiers.org/reactome/R-ATH-70494"/>
                  <rdf:li rdf:resource="https://identifiers.org/reactome/R-ATH-71660"/>
                  <rdf:li rdf:resource="https://identifiers.org/reactome/R-BTA-70494"/>
                  <rdf:li rdf:resource="https://identifiers.org/reactome/R-BTA-71660"/>
                  <rdf:li rdf:resource="https://identifiers.org/reactome/R-CEL-70494"/>
                  <rdf:li rdf:resource="https://identifiers.org/reactome/R-CEL-71660"/>
                  <rdf:li rdf:resource="https://identifiers.org/reactome/R-CFA-70494"/>
                  <rdf:li rdf:resource="https://identifiers.org/reactome/R-CFA-71660"/>
                  <rdf:li rdf:resource="https://identifiers.org/reactome/R-DDI-70494"/>
                  <rdf:li rdf:resource="https://identifiers.org/reactome/R-DDI-71660"/>
                  <rdf:li rdf:resource="https://identifiers.org/reactome/R-DME-70494"/>
                  <rdf:li rdf:resource="https://identifiers.org/reactome/R-DME-71660"/>
                  <rdf:li rdf:resource="https://identifiers.org/reactome/R-DRE-70494"/>
                  <rdf:li rdf:resource="https://identifiers.org/reactome/R-DRE-71660"/>
                  <rdf:li rdf:resource="https://identifiers.org/reactome/R-GGA-352981"/>
                  <rdf:li rdf:resource="https://identifiers.org/reactome/R-GGA-353044"/>
                  <rdf:li rdf:resource="https://identifiers.org/reactome/R-GGA-70494"/>
                  <rdf:li rdf:resource="https://identifiers.org/reactome/R-GGA-71660"/>
                  <rdf:li rdf:resource="https://identifiers.org/reactome/R-HSA-70494"/>
                  <rdf:li rdf:resource="https://identifiers.org/reactome/R-HSA-71660"/>
                  <rdf:li rdf:resource="https://identifiers.org/reactome/R-MMU-70494"/>
                  <rdf:li rdf:resource="https://identifiers.org/reactome/R-MMU-71660"/>
                  <rdf:li rdf:resource="https://identifiers.org/reactome/R-OSA-70494"/>
                  <rdf:li rdf:resource="https://identifiers.org/reactome/R-OSA-71660"/>
                  <rdf:li rdf:resource="https://identifiers.org/reactome/R-PFA-70494"/>
                  <rdf:li rdf:resource="https://identifiers.org/reactome/R-PFA-71660"/>
                  <rdf:li rdf:resource="https://identifiers.org/reactome/R-RNO-70494"/>
                  <rdf:li rdf:resource="https://identifiers.org/reactome/R-RNO-71660"/>
                  <rdf:li rdf:resource="https://identifiers.org/reactome/R-SCE-70494"/>
                  <rdf:li rdf:resource="https://identifiers.org/reactome/R-SCE-71660"/>
                  <rdf:li rdf:resource="https://identifiers.org/reactome/R-SPO-70494"/>
                  <rdf:li rdf:resource="https://identifiers.org/reactome/R-SPO-71660"/>
                  <rdf:li rdf:resource="https://identifiers.org/reactome/R-SSC-70494"/>
                  <rdf:li rdf:resource="https://identifiers.org/reactome/R-SSC-71660"/>
                  <rdf:li rdf:resource="https://identifiers.org/reactome/R-TGU-70494"/>
                  <rdf:li rdf:resource="https://identifiers.org/reactome/R-TGU-71660"/>
                  <rdf:li rdf:resource="https://identifiers.org/reactome/R-XTR-70494"/>
                  <rdf:li rdf:resource="https://identifiers.org/reactome/R-XTR-71660"/>
                  <rdf:li rdf:resource="https://identifiers.org/kegg.reaction/R00658"/>
                  <rdf:li rdf:resource="https://identifiers.org/seed.reaction/rxn00459"/>
                </rdf:Bag>
              </bqbiol:is>
            </rdf:Description>
          </rdf:RDF>
        </annotation>
        <listOfReactants>
          <speciesReference species="M_2pg_c" stoichiometry="1" constant="true"/>
        </listOfReactants>
        <listOfProducts>
          <speciesReference species="M_h2o_c" stoichiometry="1" constant="true"/>
          <speciesReference species="M_pep_c" stoichiometry="1" constant="true"/>
        </listOfProducts>
        <fbc:geneProductAssociation>
          <fbc:geneProductRef fbc:geneProduct="G_EJMLJHKB_00259"/>
        </fbc:geneProductAssociation>
      </reaction>
      <reaction metaid="meta_R_ENTERES2" sboTerm="SBO:0000176" id="R_ENTERES2" name="Enterochelin Esterase (Fe containing)" reversible="false" fast="false" fbc:lowerFluxBound="cobra_0_bound" fbc:upperFluxBound="cobra_default_ub">
        <annotation>
          <rdf:RDF xmlns:rdf="http://www.w3.org/1999/02/22-rdf-syntax-ns#" xmlns:dcterms="http://purl.org/dc/terms/" xmlns:vCard="http://www.w3.org/2001/vcard-rdf/3.0#" xmlns:vCard4="http://www.w3.org/2006/vcard/ns#" xmlns:bqbiol="http://biomodels.net/biology-qualifiers/" xmlns:bqmodel="http://biomodels.net/model-qualifiers/">
            <rdf:Description rdf:about="#meta_R_ENTERES2">
              <bqbiol:is>
                <rdf:Bag>
                  <rdf:li rdf:resource="https://identifiers.org/rhea/30111"/>
                  <rdf:li rdf:resource="https://identifiers.org/rhea/30112"/>
                  <rdf:li rdf:resource="https://identifiers.org/rhea/30113"/>
                  <rdf:li rdf:resource="https://identifiers.org/rhea/30114"/>
                  <rdf:li rdf:resource="https://identifiers.org/metanetx.reaction/MNXR97935"/>
                </rdf:Bag>
              </bqbiol:is>
            </rdf:Description>
          </rdf:RDF>
        </annotation>
        <listOfReactants>
          <speciesReference species="M_feenter_c" stoichiometry="1" constant="true"/>
          <speciesReference species="M_h2o_c" stoichiometry="3" constant="true"/>
        </listOfReactants>
        <listOfProducts>
          <speciesReference species="M_23dhbzs_c" stoichiometry="3" constant="true"/>
          <speciesReference species="M_fe3_c" stoichiometry="1" constant="true"/>
          <speciesReference species="M_h_c" stoichiometry="2" constant="true"/>
        </listOfProducts>
      </reaction>
      <reaction metaid="meta_R_ETHAAL" sboTerm="SBO:0000176" id="R_ETHAAL" name="Ethanolamine ammonia-lyase" reversible="false" fast="false" fbc:lowerFluxBound="cobra_0_bound" fbc:upperFluxBound="cobra_default_ub">
        <annotation>
          <rdf:RDF xmlns:rdf="http://www.w3.org/1999/02/22-rdf-syntax-ns#" xmlns:dcterms="http://purl.org/dc/terms/" xmlns:vCard="http://www.w3.org/2001/vcard-rdf/3.0#" xmlns:vCard4="http://www.w3.org/2006/vcard/ns#" xmlns:bqbiol="http://biomodels.net/biology-qualifiers/" xmlns:bqmodel="http://biomodels.net/model-qualifiers/">
            <rdf:Description rdf:about="#meta_R_ETHAAL">
              <bqbiol:is>
                <rdf:Bag>
                  <rdf:li rdf:resource="https://identifiers.org/rhea/15313"/>
                  <rdf:li rdf:resource="https://identifiers.org/rhea/15314"/>
                  <rdf:li rdf:resource="https://identifiers.org/rhea/15315"/>
                  <rdf:li rdf:resource="https://identifiers.org/rhea/15316"/>
                  <rdf:li rdf:resource="https://identifiers.org/ec-code/4.3.1.7"/>
                  <rdf:li rdf:resource="https://identifiers.org/biocyc/META:ETHAMLY-RXN"/>
                  <rdf:li rdf:resource="https://identifiers.org/metanetx.reaction/MNXR97968"/>
                  <rdf:li rdf:resource="https://identifiers.org/kegg.reaction/R00749"/>
                  <rdf:li rdf:resource="https://identifiers.org/seed.reaction/rxn00539"/>
                </rdf:Bag>
              </bqbiol:is>
            </rdf:Description>
          </rdf:RDF>
        </annotation>
        <listOfReactants>
          <speciesReference species="M_etha_c" stoichiometry="1" constant="true"/>
        </listOfReactants>
        <listOfProducts>
          <speciesReference species="M_acald_c" stoichiometry="1" constant="true"/>
          <speciesReference species="M_nh4_c" stoichiometry="1" constant="true"/>
        </listOfProducts>
        <fbc:geneProductAssociation>
          <fbc:and>
            <fbc:geneProductRef fbc:geneProduct="G_EJMLJHKB_00695"/>
            <fbc:geneProductRef fbc:geneProduct="G_EJMLJHKB_00696"/>
          </fbc:and>
        </fbc:geneProductAssociation>
      </reaction>
      <reaction metaid="meta_R_ETHAt" sboTerm="SBO:0000185" id="R_ETHAt" name="Ethanolamine transport via diffusion  extracellular " reversible="true" fast="false" fbc:lowerFluxBound="cobra_default_lb" fbc:upperFluxBound="cobra_default_ub">
        <annotation>
          <rdf:RDF xmlns:rdf="http://www.w3.org/1999/02/22-rdf-syntax-ns#" xmlns:dcterms="http://purl.org/dc/terms/" xmlns:vCard="http://www.w3.org/2001/vcard-rdf/3.0#" xmlns:vCard4="http://www.w3.org/2006/vcard/ns#" xmlns:bqbiol="http://biomodels.net/biology-qualifiers/" xmlns:bqmodel="http://biomodels.net/model-qualifiers/">
            <rdf:Description rdf:about="#meta_R_ETHAt">
              <bqbiol:is>
                <rdf:Bag>
                  <rdf:li rdf:resource="https://identifiers.org/rhea/32747"/>
                  <rdf:li rdf:resource="https://identifiers.org/rhea/32748"/>
                  <rdf:li rdf:resource="https://identifiers.org/rhea/32749"/>
                  <rdf:li rdf:resource="https://identifiers.org/rhea/32750"/>
                  <rdf:li rdf:resource="https://identifiers.org/biocyc/META:TRANS-RXN0-476"/>
                  <rdf:li rdf:resource="https://identifiers.org/metanetx.reaction/MNXR97974"/>
                  <rdf:li rdf:resource="https://identifiers.org/seed.reaction/rxn08424"/>
                  <rdf:li rdf:resource="https://identifiers.org/seed.reaction/rxn10841"/>
                </rdf:Bag>
              </bqbiol:is>
            </rdf:Description>
          </rdf:RDF>
        </annotation>
        <listOfReactants>
          <speciesReference species="M_etha_e" stoichiometry="1" constant="true"/>
        </listOfReactants>
        <listOfProducts>
          <speciesReference species="M_etha_c" stoichiometry="1" constant="true"/>
        </listOfProducts>
        <fbc:geneProductAssociation>
          <fbc:geneProductRef fbc:geneProduct="G_EJMLJHKB_00705"/>
        </fbc:geneProductAssociation>
      </reaction>
      <reaction metaid="meta_R_ETHAt2pp" sboTerm="SBO:0000185" id="R_ETHAt2pp" name="Ethanolamine transport in via proton symport" reversible="false" fast="false" fbc:lowerFluxBound="cobra_0_bound" fbc:upperFluxBound="cobra_default_ub">
        <annotation>
          <rdf:RDF xmlns:rdf="http://www.w3.org/1999/02/22-rdf-syntax-ns#" xmlns:dcterms="http://purl.org/dc/terms/" xmlns:vCard="http://www.w3.org/2001/vcard-rdf/3.0#" xmlns:vCard4="http://www.w3.org/2006/vcard/ns#" xmlns:bqbiol="http://biomodels.net/biology-qualifiers/" xmlns:bqmodel="http://biomodels.net/model-qualifiers/">
            <rdf:Description rdf:about="#meta_R_ETHAt2pp">
              <bqbiol:is>
                <rdf:Bag>
                  <rdf:li rdf:resource="https://identifiers.org/metanetx.reaction/MNXR97975"/>
                  <rdf:li rdf:resource="https://identifiers.org/seed.reaction/rxn05551"/>
                  <rdf:li rdf:resource="https://identifiers.org/seed.reaction/rxn08423"/>
                </rdf:Bag>
              </bqbiol:is>
            </rdf:Description>
          </rdf:RDF>
        </annotation>
        <listOfReactants>
          <speciesReference species="M_etha_p" stoichiometry="1" constant="true"/>
          <speciesReference species="M_h_p" stoichiometry="1" constant="true"/>
        </listOfReactants>
        <listOfProducts>
          <speciesReference species="M_etha_c" stoichiometry="1" constant="true"/>
          <speciesReference species="M_h_c" stoichiometry="1" constant="true"/>
        </listOfProducts>
      </reaction>
      <reaction metaid="meta_R_ETHSO3abcpp" sboTerm="SBO:0000185" id="R_ETHSO3abcpp" name="Ethanesulfonate transport via ABC system (periplasm)" reversible="false" fast="false" fbc:lowerFluxBound="cobra_0_bound" fbc:upperFluxBound="cobra_default_ub">
        <annotation>
          <rdf:RDF xmlns:rdf="http://www.w3.org/1999/02/22-rdf-syntax-ns#" xmlns:dcterms="http://purl.org/dc/terms/" xmlns:vCard="http://www.w3.org/2001/vcard-rdf/3.0#" xmlns:vCard4="http://www.w3.org/2006/vcard/ns#" xmlns:bqbiol="http://biomodels.net/biology-qualifiers/" xmlns:bqmodel="http://biomodels.net/model-qualifiers/">
            <rdf:Description rdf:about="#meta_R_ETHSO3abcpp">
              <bqbiol:is>
                <rdf:Bag>
                  <rdf:li rdf:resource="https://identifiers.org/metanetx.reaction/MNXR97977"/>
                  <rdf:li rdf:resource="https://identifiers.org/seed.reaction/rxn05552"/>
                  <rdf:li rdf:resource="https://identifiers.org/seed.reaction/rxn08425"/>
                </rdf:Bag>
              </bqbiol:is>
            </rdf:Description>
          </rdf:RDF>
        </annotation>
        <listOfReactants>
          <speciesReference species="M_atp_c" stoichiometry="1" constant="true"/>
          <speciesReference species="M_ethso3_p" stoichiometry="1" constant="true"/>
          <speciesReference species="M_h2o_c" stoichiometry="1" constant="true"/>
        </listOfReactants>
        <listOfProducts>
          <speciesReference species="M_adp_c" stoichiometry="1" constant="true"/>
          <speciesReference species="M_ethso3_c" stoichiometry="1" constant="true"/>
          <speciesReference species="M_h_c" stoichiometry="1" constant="true"/>
          <speciesReference species="M_pi_c" stoichiometry="1" constant="true"/>
        </listOfProducts>
      </reaction>
      <reaction metaid="meta_R_ETHSO3tex" sboTerm="SBO:0000185" id="R_ETHSO3tex" name="Ethanesulfonate transport via diffusion (extracellular to periplasm)" reversible="true" fast="false" fbc:lowerFluxBound="cobra_default_lb" fbc:upperFluxBound="cobra_default_ub">
        <annotation>
          <rdf:RDF xmlns:rdf="http://www.w3.org/1999/02/22-rdf-syntax-ns#" xmlns:dcterms="http://purl.org/dc/terms/" xmlns:vCard="http://www.w3.org/2001/vcard-rdf/3.0#" xmlns:vCard4="http://www.w3.org/2006/vcard/ns#" xmlns:bqbiol="http://biomodels.net/biology-qualifiers/" xmlns:bqmodel="http://biomodels.net/model-qualifiers/">
            <rdf:Description rdf:about="#meta_R_ETHSO3tex">
              <bqbiol:is>
                <rdf:Bag>
                  <rdf:li rdf:resource="https://identifiers.org/metanetx.reaction/MNXR97978"/>
                  <rdf:li rdf:resource="https://identifiers.org/seed.reaction/rxn08426"/>
                </rdf:Bag>
              </bqbiol:is>
            </rdf:Description>
          </rdf:RDF>
        </annotation>
        <listOfReactants>
          <speciesReference species="M_ethso3_e" stoichiometry="1" constant="true"/>
        </listOfReactants>
        <listOfProducts>
          <speciesReference species="M_ethso3_p" stoichiometry="1" constant="true"/>
        </listOfProducts>
        <fbc:geneProductAssociation>
          <fbc:or>
            <fbc:geneProductRef fbc:geneProduct="G_EJMLJHKB_00940"/>
            <fbc:geneProductRef fbc:geneProduct="G_EJMLJHKB_01857"/>
          </fbc:or>
        </fbc:geneProductAssociation>
      </reaction>
      <reaction metaid="meta_R_ETOHtex" sboTerm="SBO:0000185" id="R_ETOHtex" name="Ethanol transport via diffusion (extracellular to periplasm)" reversible="true" fast="false" fbc:lowerFluxBound="cobra_default_lb" fbc:upperFluxBound="cobra_default_ub">
        <annotation>
          <rdf:RDF xmlns:rdf="http://www.w3.org/1999/02/22-rdf-syntax-ns#" xmlns:dcterms="http://purl.org/dc/terms/" xmlns:vCard="http://www.w3.org/2001/vcard-rdf/3.0#" xmlns:vCard4="http://www.w3.org/2006/vcard/ns#" xmlns:bqbiol="http://biomodels.net/biology-qualifiers/" xmlns:bqmodel="http://biomodels.net/model-qualifiers/">
            <rdf:Description rdf:about="#meta_R_ETOHtex">
              <bqbiol:is>
                <rdf:Bag>
                  <rdf:li rdf:resource="https://identifiers.org/rhea/35267"/>
                  <rdf:li rdf:resource="https://identifiers.org/rhea/35268"/>
                  <rdf:li rdf:resource="https://identifiers.org/rhea/35269"/>
                  <rdf:li rdf:resource="https://identifiers.org/rhea/35270"/>
                  <rdf:li rdf:resource="https://identifiers.org/biocyc/META:TRANS-RXN0-546"/>
                  <rdf:li rdf:resource="https://identifiers.org/metanetx.reaction/MNXR97980"/>
                  <rdf:li rdf:resource="https://identifiers.org/seed.reaction/rxn08428"/>
                  <rdf:li rdf:resource="https://identifiers.org/seed.reaction/rxn09683"/>
                  <rdf:li rdf:resource="https://identifiers.org/seed.reaction/rxn09764"/>
                </rdf:Bag>
              </bqbiol:is>
            </rdf:Description>
          </rdf:RDF>
        </annotation>
        <listOfReactants>
          <speciesReference species="M_etoh_e" stoichiometry="1" constant="true"/>
        </listOfReactants>
        <listOfProducts>
          <speciesReference species="M_etoh_p" stoichiometry="1" constant="true"/>
        </listOfProducts>
        <fbc:geneProductAssociation>
          <fbc:or>
            <fbc:geneProductRef fbc:geneProduct="G_EJMLJHKB_00940"/>
            <fbc:geneProductRef fbc:geneProduct="G_EJMLJHKB_01857"/>
          </fbc:or>
        </fbc:geneProductAssociation>
      </reaction>
      <reaction metaid="meta_R_ETOHtrpp" sboTerm="SBO:0000185" id="R_ETOHtrpp" name="Ethanol reversible transport via diffusion (periplasm)" reversible="true" fast="false" fbc:lowerFluxBound="cobra_default_lb" fbc:upperFluxBound="cobra_default_ub">
        <annotation>
          <rdf:RDF xmlns:rdf="http://www.w3.org/1999/02/22-rdf-syntax-ns#" xmlns:dcterms="http://purl.org/dc/terms/" xmlns:vCard="http://www.w3.org/2001/vcard-rdf/3.0#" xmlns:vCard4="http://www.w3.org/2006/vcard/ns#" xmlns:bqbiol="http://biomodels.net/biology-qualifiers/" xmlns:bqmodel="http://biomodels.net/model-qualifiers/">
            <rdf:Description rdf:about="#meta_R_ETOHtrpp">
              <bqbiol:is>
                <rdf:Bag>
                  <rdf:li rdf:resource="https://identifiers.org/rhea/35267"/>
                  <rdf:li rdf:resource="https://identifiers.org/rhea/35268"/>
                  <rdf:li rdf:resource="https://identifiers.org/rhea/35269"/>
                  <rdf:li rdf:resource="https://identifiers.org/rhea/35270"/>
                  <rdf:li rdf:resource="https://identifiers.org/biocyc/META:TRANS-RXN0-546"/>
                  <rdf:li rdf:resource="https://identifiers.org/metanetx.reaction/MNXR97980"/>
                  <rdf:li rdf:resource="https://identifiers.org/seed.reaction/rxn08428"/>
                  <rdf:li rdf:resource="https://identifiers.org/seed.reaction/rxn09683"/>
                  <rdf:li rdf:resource="https://identifiers.org/seed.reaction/rxn09764"/>
                </rdf:Bag>
              </bqbiol:is>
            </rdf:Description>
          </rdf:RDF>
        </annotation>
        <listOfReactants>
          <speciesReference species="M_etoh_p" stoichiometry="1" constant="true"/>
        </listOfReactants>
        <listOfProducts>
          <speciesReference species="M_etoh_c" stoichiometry="1" constant="true"/>
        </listOfProducts>
        <fbc:geneProductAssociation>
          <fbc:geneProductRef fbc:geneProduct="G_spontaneous"/>
        </fbc:geneProductAssociation>
      </reaction>
      <reaction metaid="meta_R_F6PA" sboTerm="SBO:0000176" id="R_F6PA" name="Fructose 6-phosphate aldolase" reversible="true" fast="false" fbc:lowerFluxBound="cobra_default_lb" fbc:upperFluxBound="cobra_default_ub">
        <annotation>
          <rdf:RDF xmlns:rdf="http://www.w3.org/1999/02/22-rdf-syntax-ns#" xmlns:dcterms="http://purl.org/dc/terms/" xmlns:vCard="http://www.w3.org/2001/vcard-rdf/3.0#" xmlns:vCard4="http://www.w3.org/2006/vcard/ns#" xmlns:bqbiol="http://biomodels.net/biology-qualifiers/" xmlns:bqmodel="http://biomodels.net/model-qualifiers/">
            <rdf:Description rdf:about="#meta_R_F6PA">
              <bqbiol:is>
                <rdf:Bag>
                  <rdf:li rdf:resource="https://identifiers.org/rhea/28002"/>
                  <rdf:li rdf:resource="https://identifiers.org/rhea/28003"/>
                  <rdf:li rdf:resource="https://identifiers.org/rhea/28004"/>
                  <rdf:li rdf:resource="https://identifiers.org/rhea/28005"/>
                  <rdf:li rdf:resource="https://identifiers.org/ec-code/4.1.2"/>
                  <rdf:li rdf:resource="https://identifiers.org/biocyc/META:RXN0-313"/>
                  <rdf:li rdf:resource="https://identifiers.org/metanetx.reaction/MNXR99075"/>
                </rdf:Bag>
              </bqbiol:is>
            </rdf:Description>
          </rdf:RDF>
        </annotation>
        <listOfReactants>
          <speciesReference species="M_f6p_c" stoichiometry="1" constant="true"/>
        </listOfReactants>
        <listOfProducts>
          <speciesReference species="M_dha_c" stoichiometry="1" constant="true"/>
          <speciesReference species="M_g3p_c" stoichiometry="1" constant="true"/>
        </listOfProducts>
      </reaction>
      <reaction metaid="meta_R_F6PP" sboTerm="SBO:0000176" id="R_F6PP" name="D-fructose 6-phosphate phosphatase" reversible="false" fast="false" fbc:lowerFluxBound="cobra_0_bound" fbc:upperFluxBound="cobra_default_ub">
        <annotation>
          <rdf:RDF xmlns:rdf="http://www.w3.org/1999/02/22-rdf-syntax-ns#" xmlns:dcterms="http://purl.org/dc/terms/" xmlns:vCard="http://www.w3.org/2001/vcard-rdf/3.0#" xmlns:vCard4="http://www.w3.org/2006/vcard/ns#" xmlns:bqbiol="http://biomodels.net/biology-qualifiers/" xmlns:bqmodel="http://biomodels.net/model-qualifiers/">
            <rdf:Description rdf:about="#meta_R_F6PP">
              <bqbiol:is>
                <rdf:Bag>
                  <rdf:li rdf:resource="https://identifiers.org/metanetx.reaction/MNXR99077"/>
                </rdf:Bag>
              </bqbiol:is>
            </rdf:Description>
          </rdf:RDF>
        </annotation>
        <listOfReactants>
          <speciesReference species="M_f6p_c" stoichiometry="1" constant="true"/>
          <speciesReference species="M_h2o_c" stoichiometry="1" constant="true"/>
        </listOfReactants>
        <listOfProducts>
          <speciesReference species="M_fru_c" stoichiometry="1" constant="true"/>
          <speciesReference species="M_pi_c" stoichiometry="1" constant="true"/>
        </listOfProducts>
        <fbc:geneProductAssociation>
          <fbc:or>
            <fbc:geneProductRef fbc:geneProduct="G_EJMLJHKB_00995"/>
            <fbc:geneProductRef fbc:geneProduct="G_EJMLJHKB_01464"/>
          </fbc:or>
        </fbc:geneProductAssociation>
      </reaction>
      <reaction metaid="meta_R_FA141ACPHi" sboTerm="SBO:0000176" id="R_FA141ACPHi" name="Fatty-acyl-ACP hydrolase" reversible="false" fast="false" fbc:lowerFluxBound="cobra_0_bound" fbc:upperFluxBound="cobra_default_ub">
        <annotation>
          <rdf:RDF xmlns:rdf="http://www.w3.org/1999/02/22-rdf-syntax-ns#" xmlns:dcterms="http://purl.org/dc/terms/" xmlns:vCard="http://www.w3.org/2001/vcard-rdf/3.0#" xmlns:vCard4="http://www.w3.org/2006/vcard/ns#" xmlns:bqbiol="http://biomodels.net/biology-qualifiers/" xmlns:bqmodel="http://biomodels.net/model-qualifiers/">
            <rdf:Description rdf:about="#meta_R_FA141ACPHi">
              <bqbiol:is>
                <rdf:Bag>
                  <rdf:li rdf:resource="https://identifiers.org/ec-code/3.1.2.14"/>
                  <rdf:li rdf:resource="https://identifiers.org/metanetx.reaction/MNXR99093"/>
                </rdf:Bag>
              </bqbiol:is>
            </rdf:Description>
          </rdf:RDF>
        </annotation>
        <listOfReactants>
          <speciesReference species="M_h2o_c" stoichiometry="1" constant="true"/>
          <speciesReference species="M_tdeACP_c" stoichiometry="1" constant="true"/>
        </listOfReactants>
        <listOfProducts>
          <speciesReference species="M_ACP_c" stoichiometry="1" constant="true"/>
          <speciesReference species="M_h_c" stoichiometry="1" constant="true"/>
          <speciesReference species="M_ttdcea_c" stoichiometry="1" constant="true"/>
        </listOfProducts>
      </reaction>
      <reaction metaid="meta_R_FA80ACPHi" sboTerm="SBO:0000176" id="R_FA80ACPHi" name="Fatty-acyl-ACP hydrolase" reversible="false" fast="false" fbc:lowerFluxBound="cobra_0_bound" fbc:upperFluxBound="cobra_default_ub">
        <annotation>
          <rdf:RDF xmlns:rdf="http://www.w3.org/1999/02/22-rdf-syntax-ns#" xmlns:dcterms="http://purl.org/dc/terms/" xmlns:vCard="http://www.w3.org/2001/vcard-rdf/3.0#" xmlns:vCard4="http://www.w3.org/2006/vcard/ns#" xmlns:bqbiol="http://biomodels.net/biology-qualifiers/" xmlns:bqmodel="http://biomodels.net/model-qualifiers/">
            <rdf:Description rdf:about="#meta_R_FA80ACPHi">
              <bqbiol:is>
                <rdf:Bag>
                  <rdf:li rdf:resource="https://identifiers.org/ec-code/3.1.2.21"/>
                  <rdf:li rdf:resource="https://identifiers.org/metanetx.reaction/MNXR99125"/>
                </rdf:Bag>
              </bqbiol:is>
            </rdf:Description>
          </rdf:RDF>
        </annotation>
        <listOfReactants>
          <speciesReference species="M_h2o_c" stoichiometry="1" constant="true"/>
          <speciesReference species="M_ocACP_c" stoichiometry="1" constant="true"/>
        </listOfReactants>
        <listOfProducts>
          <speciesReference species="M_ACP_c" stoichiometry="1" constant="true"/>
          <speciesReference species="M_h_c" stoichiometry="1" constant="true"/>
          <speciesReference species="M_octa_c" stoichiometry="1" constant="true"/>
        </listOfProducts>
      </reaction>
      <reaction metaid="meta_R_FACOAE120" sboTerm="SBO:0000176" id="R_FACOAE120" name="Fatty-acid-CoA thioesterase (dodecanoate)" reversible="false" fast="false" fbc:lowerFluxBound="cobra_0_bound" fbc:upperFluxBound="cobra_default_ub">
        <annotation>
          <rdf:RDF xmlns:rdf="http://www.w3.org/1999/02/22-rdf-syntax-ns#" xmlns:dcterms="http://purl.org/dc/terms/" xmlns:vCard="http://www.w3.org/2001/vcard-rdf/3.0#" xmlns:vCard4="http://www.w3.org/2006/vcard/ns#" xmlns:bqbiol="http://biomodels.net/biology-qualifiers/" xmlns:bqmodel="http://biomodels.net/model-qualifiers/">
            <rdf:Description rdf:about="#meta_R_FACOAE120">
              <bqbiol:is>
                <rdf:Bag>
                  <rdf:li rdf:resource="https://identifiers.org/ec-code/3.1.2.2"/>
                  <rdf:li rdf:resource="https://identifiers.org/metanetx.reaction/MNXR99128"/>
                </rdf:Bag>
              </bqbiol:is>
            </rdf:Description>
          </rdf:RDF>
        </annotation>
        <listOfReactants>
          <speciesReference species="M_ddcacoa_c" stoichiometry="1" constant="true"/>
          <speciesReference species="M_h2o_c" stoichiometry="1" constant="true"/>
        </listOfReactants>
        <listOfProducts>
          <speciesReference species="M_coa_c" stoichiometry="1" constant="true"/>
          <speciesReference species="M_ddca_c" stoichiometry="1" constant="true"/>
          <speciesReference species="M_h_c" stoichiometry="1" constant="true"/>
        </listOfProducts>
      </reaction>
      <reaction metaid="meta_R_FACOAE140" sboTerm="SBO:0000176" id="R_FACOAE140" name="Fatty-acid-CoA thioesterase (tetradecanoate)" reversible="false" fast="false" fbc:lowerFluxBound="cobra_0_bound" fbc:upperFluxBound="cobra_default_ub">
        <annotation>
          <rdf:RDF xmlns:rdf="http://www.w3.org/1999/02/22-rdf-syntax-ns#" xmlns:dcterms="http://purl.org/dc/terms/" xmlns:vCard="http://www.w3.org/2001/vcard-rdf/3.0#" xmlns:vCard4="http://www.w3.org/2006/vcard/ns#" xmlns:bqbiol="http://biomodels.net/biology-qualifiers/" xmlns:bqmodel="http://biomodels.net/model-qualifiers/">
            <rdf:Description rdf:about="#meta_R_FACOAE140">
              <bqbiol:is>
                <rdf:Bag>
                  <rdf:li rdf:resource="https://identifiers.org/ec-code/3.1.2.2"/>
                  <rdf:li rdf:resource="https://identifiers.org/metanetx.reaction/MNXR99129"/>
                </rdf:Bag>
              </bqbiol:is>
            </rdf:Description>
          </rdf:RDF>
        </annotation>
        <listOfReactants>
          <speciesReference species="M_h2o_c" stoichiometry="1" constant="true"/>
          <speciesReference species="M_tdcoa_c" stoichiometry="1" constant="true"/>
        </listOfReactants>
        <listOfProducts>
          <speciesReference species="M_coa_c" stoichiometry="1" constant="true"/>
          <speciesReference species="M_h_c" stoichiometry="1" constant="true"/>
          <speciesReference species="M_ttdca_c" stoichiometry="1" constant="true"/>
        </listOfProducts>
      </reaction>
      <reaction metaid="meta_R_FACOAE141" sboTerm="SBO:0000176" id="R_FACOAE141" name="Fatty-acid-CoA thioesterase (tetradecenoate)" reversible="false" fast="false" fbc:lowerFluxBound="cobra_0_bound" fbc:upperFluxBound="cobra_default_ub">
        <annotation>
          <rdf:RDF xmlns:rdf="http://www.w3.org/1999/02/22-rdf-syntax-ns#" xmlns:dcterms="http://purl.org/dc/terms/" xmlns:vCard="http://www.w3.org/2001/vcard-rdf/3.0#" xmlns:vCard4="http://www.w3.org/2006/vcard/ns#" xmlns:bqbiol="http://biomodels.net/biology-qualifiers/" xmlns:bqmodel="http://biomodels.net/model-qualifiers/">
            <rdf:Description rdf:about="#meta_R_FACOAE141">
              <bqbiol:is>
                <rdf:Bag>
                  <rdf:li rdf:resource="https://identifiers.org/metanetx.reaction/MNXR99130"/>
                </rdf:Bag>
              </bqbiol:is>
            </rdf:Description>
          </rdf:RDF>
        </annotation>
        <listOfReactants>
          <speciesReference species="M_h2o_c" stoichiometry="1" constant="true"/>
          <speciesReference species="M_tdecoa_c" stoichiometry="1" constant="true"/>
        </listOfReactants>
        <listOfProducts>
          <speciesReference species="M_coa_c" stoichiometry="1" constant="true"/>
          <speciesReference species="M_h_c" stoichiometry="1" constant="true"/>
          <speciesReference species="M_ttdcea_c" stoichiometry="1" constant="true"/>
        </listOfProducts>
      </reaction>
      <reaction metaid="meta_R_FACOAE161" sboTerm="SBO:0000176" id="R_FACOAE161" name="Fatty-acid-CoA thioesterase (hexadecenoate)" reversible="false" fast="false" fbc:lowerFluxBound="cobra_0_bound" fbc:upperFluxBound="cobra_default_ub">
        <annotation>
          <rdf:RDF xmlns:rdf="http://www.w3.org/1999/02/22-rdf-syntax-ns#" xmlns:dcterms="http://purl.org/dc/terms/" xmlns:vCard="http://www.w3.org/2001/vcard-rdf/3.0#" xmlns:vCard4="http://www.w3.org/2006/vcard/ns#" xmlns:bqbiol="http://biomodels.net/biology-qualifiers/" xmlns:bqmodel="http://biomodels.net/model-qualifiers/">
            <rdf:Description rdf:about="#meta_R_FACOAE161">
              <bqbiol:is>
                <rdf:Bag>
                  <rdf:li rdf:resource="https://identifiers.org/metanetx.reaction/MNXR99132"/>
                </rdf:Bag>
              </bqbiol:is>
            </rdf:Description>
          </rdf:RDF>
        </annotation>
        <listOfReactants>
          <speciesReference species="M_h2o_c" stoichiometry="1" constant="true"/>
          <speciesReference species="M_hdcoa_c" stoichiometry="1" constant="true"/>
        </listOfReactants>
        <listOfProducts>
          <speciesReference species="M_coa_c" stoichiometry="1" constant="true"/>
          <speciesReference species="M_h_c" stoichiometry="1" constant="true"/>
          <speciesReference species="M_hdcea_c" stoichiometry="1" constant="true"/>
        </listOfProducts>
      </reaction>
      <reaction metaid="meta_R_FACOAL100t2pp" sboTerm="SBO:0000185" id="R_FACOAL100t2pp" name="Fatty-acid-CoA ligase (decanoate transport via vectoral Co-A coupling)" reversible="false" fast="false" fbc:lowerFluxBound="cobra_0_bound" fbc:upperFluxBound="cobra_default_ub">
        <annotation>
          <rdf:RDF xmlns:rdf="http://www.w3.org/1999/02/22-rdf-syntax-ns#" xmlns:dcterms="http://purl.org/dc/terms/" xmlns:vCard="http://www.w3.org/2001/vcard-rdf/3.0#" xmlns:vCard4="http://www.w3.org/2006/vcard/ns#" xmlns:bqbiol="http://biomodels.net/biology-qualifiers/" xmlns:bqmodel="http://biomodels.net/model-qualifiers/">
            <rdf:Description rdf:about="#meta_R_FACOAL100t2pp">
              <bqbiol:is>
                <rdf:Bag>
                  <rdf:li rdf:resource="https://identifiers.org/metanetx.reaction/MNXR99142"/>
                </rdf:Bag>
              </bqbiol:is>
            </rdf:Description>
          </rdf:RDF>
        </annotation>
        <listOfReactants>
          <speciesReference species="M_atp_c" stoichiometry="1" constant="true"/>
          <speciesReference species="M_coa_c" stoichiometry="1" constant="true"/>
          <speciesReference species="M_dca_p" stoichiometry="1" constant="true"/>
          <speciesReference species="M_h_p" stoichiometry="1" constant="true"/>
        </listOfReactants>
        <listOfProducts>
          <speciesReference species="M_amp_c" stoichiometry="1" constant="true"/>
          <speciesReference species="M_dcacoa_c" stoichiometry="1" constant="true"/>
          <speciesReference species="M_h_c" stoichiometry="1" constant="true"/>
          <speciesReference species="M_ppi_c" stoichiometry="1" constant="true"/>
        </listOfProducts>
        <fbc:geneProductAssociation>
          <fbc:geneProductRef fbc:geneProduct="G_EJMLJHKB_01715"/>
        </fbc:geneProductAssociation>
      </reaction>
      <reaction metaid="meta_R_FACOAL120t2pp" sboTerm="SBO:0000185" id="R_FACOAL120t2pp" name="Fatty-acid-CoA ligase (dodecanoate transport via vectoral Co-A coupling)" reversible="false" fast="false" fbc:lowerFluxBound="cobra_0_bound" fbc:upperFluxBound="cobra_default_ub">
        <annotation>
          <rdf:RDF xmlns:rdf="http://www.w3.org/1999/02/22-rdf-syntax-ns#" xmlns:dcterms="http://purl.org/dc/terms/" xmlns:vCard="http://www.w3.org/2001/vcard-rdf/3.0#" xmlns:vCard4="http://www.w3.org/2006/vcard/ns#" xmlns:bqbiol="http://biomodels.net/biology-qualifiers/" xmlns:bqmodel="http://biomodels.net/model-qualifiers/">
            <rdf:Description rdf:about="#meta_R_FACOAL120t2pp">
              <bqbiol:is>
                <rdf:Bag>
                  <rdf:li rdf:resource="https://identifiers.org/metanetx.reaction/MNXR99144"/>
                </rdf:Bag>
              </bqbiol:is>
            </rdf:Description>
          </rdf:RDF>
        </annotation>
        <listOfReactants>
          <speciesReference species="M_atp_c" stoichiometry="1" constant="true"/>
          <speciesReference species="M_coa_c" stoichiometry="1" constant="true"/>
          <speciesReference species="M_ddca_p" stoichiometry="1" constant="true"/>
          <speciesReference species="M_h_p" stoichiometry="1" constant="true"/>
        </listOfReactants>
        <listOfProducts>
          <speciesReference species="M_amp_c" stoichiometry="1" constant="true"/>
          <speciesReference species="M_ddcacoa_c" stoichiometry="1" constant="true"/>
          <speciesReference species="M_h_c" stoichiometry="1" constant="true"/>
          <speciesReference species="M_ppi_c" stoichiometry="1" constant="true"/>
        </listOfProducts>
        <fbc:geneProductAssociation>
          <fbc:geneProductRef fbc:geneProduct="G_EJMLJHKB_01715"/>
        </fbc:geneProductAssociation>
      </reaction>
      <reaction metaid="meta_R_FACOAL140t2pp" sboTerm="SBO:0000185" id="R_FACOAL140t2pp" name="Fatty-acid-CoA ligase (tetradecanoate transport via vectoral Co-A coupling)" reversible="false" fast="false" fbc:lowerFluxBound="cobra_0_bound" fbc:upperFluxBound="cobra_default_ub">
        <annotation>
          <rdf:RDF xmlns:rdf="http://www.w3.org/1999/02/22-rdf-syntax-ns#" xmlns:dcterms="http://purl.org/dc/terms/" xmlns:vCard="http://www.w3.org/2001/vcard-rdf/3.0#" xmlns:vCard4="http://www.w3.org/2006/vcard/ns#" xmlns:bqbiol="http://biomodels.net/biology-qualifiers/" xmlns:bqmodel="http://biomodels.net/model-qualifiers/">
            <rdf:Description rdf:about="#meta_R_FACOAL140t2pp">
              <bqbiol:is>
                <rdf:Bag>
                  <rdf:li rdf:resource="https://identifiers.org/metanetx.reaction/MNXR99147"/>
                </rdf:Bag>
              </bqbiol:is>
            </rdf:Description>
          </rdf:RDF>
        </annotation>
        <listOfReactants>
          <speciesReference species="M_atp_c" stoichiometry="1" constant="true"/>
          <speciesReference species="M_coa_c" stoichiometry="1" constant="true"/>
          <speciesReference species="M_h_p" stoichiometry="1" constant="true"/>
          <speciesReference species="M_ttdca_p" stoichiometry="1" constant="true"/>
        </listOfReactants>
        <listOfProducts>
          <speciesReference species="M_amp_c" stoichiometry="1" constant="true"/>
          <speciesReference species="M_h_c" stoichiometry="1" constant="true"/>
          <speciesReference species="M_ppi_c" stoichiometry="1" constant="true"/>
          <speciesReference species="M_tdcoa_c" stoichiometry="1" constant="true"/>
        </listOfProducts>
        <fbc:geneProductAssociation>
          <fbc:geneProductRef fbc:geneProduct="G_EJMLJHKB_01715"/>
        </fbc:geneProductAssociation>
      </reaction>
      <reaction metaid="meta_R_FACOAL141t2pp" sboTerm="SBO:0000185" id="R_FACOAL141t2pp" name="Fatty-acid-CoA ligase (tetradecenoate transport via vectoral Co-A coupling)" reversible="false" fast="false" fbc:lowerFluxBound="cobra_0_bound" fbc:upperFluxBound="cobra_default_ub">
        <annotation>
          <rdf:RDF xmlns:rdf="http://www.w3.org/1999/02/22-rdf-syntax-ns#" xmlns:dcterms="http://purl.org/dc/terms/" xmlns:vCard="http://www.w3.org/2001/vcard-rdf/3.0#" xmlns:vCard4="http://www.w3.org/2006/vcard/ns#" xmlns:bqbiol="http://biomodels.net/biology-qualifiers/" xmlns:bqmodel="http://biomodels.net/model-qualifiers/">
            <rdf:Description rdf:about="#meta_R_FACOAL141t2pp">
              <bqbiol:is>
                <rdf:Bag>
                  <rdf:li rdf:resource="https://identifiers.org/metanetx.reaction/MNXR99149"/>
                </rdf:Bag>
              </bqbiol:is>
            </rdf:Description>
          </rdf:RDF>
        </annotation>
        <listOfReactants>
          <speciesReference species="M_atp_c" stoichiometry="1" constant="true"/>
          <speciesReference species="M_coa_c" stoichiometry="1" constant="true"/>
          <speciesReference species="M_h_p" stoichiometry="1" constant="true"/>
          <speciesReference species="M_ttdcea_p" stoichiometry="1" constant="true"/>
        </listOfReactants>
        <listOfProducts>
          <speciesReference species="M_amp_c" stoichiometry="1" constant="true"/>
          <speciesReference species="M_h_c" stoichiometry="1" constant="true"/>
          <speciesReference species="M_ppi_c" stoichiometry="1" constant="true"/>
          <speciesReference species="M_tdecoa_c" stoichiometry="1" constant="true"/>
        </listOfProducts>
        <fbc:geneProductAssociation>
          <fbc:geneProductRef fbc:geneProduct="G_EJMLJHKB_01715"/>
        </fbc:geneProductAssociation>
      </reaction>
      <reaction metaid="meta_R_FACOAL160t2pp" sboTerm="SBO:0000185" id="R_FACOAL160t2pp" name="Fatty-acid-CoA ligase (hexadecanoate transport via vectoral Co-A coupling)" reversible="false" fast="false" fbc:lowerFluxBound="cobra_0_bound" fbc:upperFluxBound="cobra_default_ub">
        <annotation>
          <rdf:RDF xmlns:rdf="http://www.w3.org/1999/02/22-rdf-syntax-ns#" xmlns:dcterms="http://purl.org/dc/terms/" xmlns:vCard="http://www.w3.org/2001/vcard-rdf/3.0#" xmlns:vCard4="http://www.w3.org/2006/vcard/ns#" xmlns:bqbiol="http://biomodels.net/biology-qualifiers/" xmlns:bqmodel="http://biomodels.net/model-qualifiers/">
            <rdf:Description rdf:about="#meta_R_FACOAL160t2pp">
              <bqbiol:is>
                <rdf:Bag>
                  <rdf:li rdf:resource="https://identifiers.org/rhea/51716"/>
                  <rdf:li rdf:resource="https://identifiers.org/rhea/51717"/>
                  <rdf:li rdf:resource="https://identifiers.org/rhea/51718"/>
                  <rdf:li rdf:resource="https://identifiers.org/rhea/51719"/>
                  <rdf:li rdf:resource="https://identifiers.org/metanetx.reaction/MNXR99155"/>
                </rdf:Bag>
              </bqbiol:is>
            </rdf:Description>
          </rdf:RDF>
        </annotation>
        <listOfReactants>
          <speciesReference species="M_atp_c" stoichiometry="1" constant="true"/>
          <speciesReference species="M_coa_c" stoichiometry="1" constant="true"/>
          <speciesReference species="M_h_p" stoichiometry="1" constant="true"/>
          <speciesReference species="M_hdca_p" stoichiometry="1" constant="true"/>
        </listOfReactants>
        <listOfProducts>
          <speciesReference species="M_amp_c" stoichiometry="1" constant="true"/>
          <speciesReference species="M_h_c" stoichiometry="1" constant="true"/>
          <speciesReference species="M_pmtcoa_c" stoichiometry="1" constant="true"/>
          <speciesReference species="M_ppi_c" stoichiometry="1" constant="true"/>
        </listOfProducts>
        <fbc:geneProductAssociation>
          <fbc:geneProductRef fbc:geneProduct="G_EJMLJHKB_01715"/>
        </fbc:geneProductAssociation>
      </reaction>
      <reaction metaid="meta_R_FACOAL161t2pp" sboTerm="SBO:0000185" id="R_FACOAL161t2pp" name="Fatty-acid-CoA ligase (hexadecenoate transport via vectoral Co-A coupling)" reversible="false" fast="false" fbc:lowerFluxBound="cobra_0_bound" fbc:upperFluxBound="cobra_default_ub">
        <annotation>
          <rdf:RDF xmlns:rdf="http://www.w3.org/1999/02/22-rdf-syntax-ns#" xmlns:dcterms="http://purl.org/dc/terms/" xmlns:vCard="http://www.w3.org/2001/vcard-rdf/3.0#" xmlns:vCard4="http://www.w3.org/2006/vcard/ns#" xmlns:bqbiol="http://biomodels.net/biology-qualifiers/" xmlns:bqmodel="http://biomodels.net/model-qualifiers/">
            <rdf:Description rdf:about="#meta_R_FACOAL161t2pp">
              <bqbiol:is>
                <rdf:Bag>
                  <rdf:li rdf:resource="https://identifiers.org/metanetx.reaction/MNXR99158"/>
                </rdf:Bag>
              </bqbiol:is>
            </rdf:Description>
          </rdf:RDF>
        </annotation>
        <listOfReactants>
          <speciesReference species="M_atp_c" stoichiometry="1" constant="true"/>
          <speciesReference species="M_coa_c" stoichiometry="1" constant="true"/>
          <speciesReference species="M_h_p" stoichiometry="1" constant="true"/>
          <speciesReference species="M_hdcea_p" stoichiometry="1" constant="true"/>
        </listOfReactants>
        <listOfProducts>
          <speciesReference species="M_amp_c" stoichiometry="1" constant="true"/>
          <speciesReference species="M_h_c" stoichiometry="1" constant="true"/>
          <speciesReference species="M_hdcoa_c" stoichiometry="1" constant="true"/>
          <speciesReference species="M_ppi_c" stoichiometry="1" constant="true"/>
        </listOfProducts>
        <fbc:geneProductAssociation>
          <fbc:geneProductRef fbc:geneProduct="G_EJMLJHKB_01715"/>
        </fbc:geneProductAssociation>
      </reaction>
      <reaction metaid="meta_R_FACOAL180" sboTerm="SBO:0000176" id="R_FACOAL180" name="Fatty acid  CoA ligase  octadecanoate " reversible="false" fast="false" fbc:lowerFluxBound="cobra_0_bound" fbc:upperFluxBound="cobra_default_ub">
        <annotation>
          <rdf:RDF xmlns:rdf="http://www.w3.org/1999/02/22-rdf-syntax-ns#" xmlns:dcterms="http://purl.org/dc/terms/" xmlns:vCard="http://www.w3.org/2001/vcard-rdf/3.0#" xmlns:vCard4="http://www.w3.org/2006/vcard/ns#" xmlns:bqbiol="http://biomodels.net/biology-qualifiers/" xmlns:bqmodel="http://biomodels.net/model-qualifiers/">
            <rdf:Description rdf:about="#meta_R_FACOAL180">
              <bqbiol:is>
                <rdf:Bag>
                  <rdf:li rdf:resource="https://identifiers.org/rhea/33615"/>
                  <rdf:li rdf:resource="https://identifiers.org/rhea/33616"/>
                  <rdf:li rdf:resource="https://identifiers.org/rhea/33617"/>
                  <rdf:li rdf:resource="https://identifiers.org/rhea/33618"/>
                  <rdf:li rdf:resource="https://identifiers.org/ec-code/6.2.1.3"/>
                  <rdf:li rdf:resource="https://identifiers.org/biocyc/META:RXN-16380"/>
                  <rdf:li rdf:resource="https://identifiers.org/metanetx.reaction/MNXR99164"/>
                  <rdf:li rdf:resource="https://identifiers.org/seed.reaction/rxn09449"/>
                </rdf:Bag>
              </bqbiol:is>
            </rdf:Description>
          </rdf:RDF>
        </annotation>
        <listOfReactants>
          <speciesReference species="M_atp_c" stoichiometry="1" constant="true"/>
          <speciesReference species="M_coa_c" stoichiometry="1" constant="true"/>
          <speciesReference species="M_ocdca_c" stoichiometry="1" constant="true"/>
        </listOfReactants>
        <listOfProducts>
          <speciesReference species="M_amp_c" stoichiometry="1" constant="true"/>
          <speciesReference species="M_ppi_c" stoichiometry="1" constant="true"/>
          <speciesReference species="M_stcoa_c" stoichiometry="1" constant="true"/>
        </listOfProducts>
      </reaction>
      <reaction metaid="meta_R_FACOAL180t2pp" sboTerm="SBO:0000185" id="R_FACOAL180t2pp" name="Fatty-acid-CoA ligase (octadecanoate transport via vectoral Co-A coupling)" reversible="false" fast="false" fbc:lowerFluxBound="cobra_0_bound" fbc:upperFluxBound="cobra_default_ub">
        <annotation>
          <rdf:RDF xmlns:rdf="http://www.w3.org/1999/02/22-rdf-syntax-ns#" xmlns:dcterms="http://purl.org/dc/terms/" xmlns:vCard="http://www.w3.org/2001/vcard-rdf/3.0#" xmlns:vCard4="http://www.w3.org/2006/vcard/ns#" xmlns:bqbiol="http://biomodels.net/biology-qualifiers/" xmlns:bqmodel="http://biomodels.net/model-qualifiers/">
            <rdf:Description rdf:about="#meta_R_FACOAL180t2pp">
              <bqbiol:is>
                <rdf:Bag>
                  <rdf:li rdf:resource="https://identifiers.org/rhea/51720"/>
                  <rdf:li rdf:resource="https://identifiers.org/rhea/51721"/>
                  <rdf:li rdf:resource="https://identifiers.org/rhea/51722"/>
                  <rdf:li rdf:resource="https://identifiers.org/rhea/51723"/>
                  <rdf:li rdf:resource="https://identifiers.org/metanetx.reaction/MNXR99167"/>
                </rdf:Bag>
              </bqbiol:is>
            </rdf:Description>
          </rdf:RDF>
        </annotation>
        <listOfReactants>
          <speciesReference species="M_atp_c" stoichiometry="1" constant="true"/>
          <speciesReference species="M_coa_c" stoichiometry="1" constant="true"/>
          <speciesReference species="M_h_p" stoichiometry="1" constant="true"/>
          <speciesReference species="M_ocdca_p" stoichiometry="1" constant="true"/>
        </listOfReactants>
        <listOfProducts>
          <speciesReference species="M_amp_c" stoichiometry="1" constant="true"/>
          <speciesReference species="M_h_c" stoichiometry="1" constant="true"/>
          <speciesReference species="M_ppi_c" stoichiometry="1" constant="true"/>
          <speciesReference species="M_stcoa_c" stoichiometry="1" constant="true"/>
        </listOfProducts>
        <fbc:geneProductAssociation>
          <fbc:geneProductRef fbc:geneProduct="G_EJMLJHKB_01715"/>
        </fbc:geneProductAssociation>
      </reaction>
      <reaction metaid="meta_R_FACOAL181t2pp" sboTerm="SBO:0000185" id="R_FACOAL181t2pp" name="Fatty-acid-CoA ligase (octadecenoate transport via vectoral Co-A coupling)" reversible="false" fast="false" fbc:lowerFluxBound="cobra_0_bound" fbc:upperFluxBound="cobra_default_ub">
        <annotation>
          <rdf:RDF xmlns:rdf="http://www.w3.org/1999/02/22-rdf-syntax-ns#" xmlns:dcterms="http://purl.org/dc/terms/" xmlns:vCard="http://www.w3.org/2001/vcard-rdf/3.0#" xmlns:vCard4="http://www.w3.org/2006/vcard/ns#" xmlns:bqbiol="http://biomodels.net/biology-qualifiers/" xmlns:bqmodel="http://biomodels.net/model-qualifiers/">
            <rdf:Description rdf:about="#meta_R_FACOAL181t2pp">
              <bqbiol:is>
                <rdf:Bag>
                  <rdf:li rdf:resource="https://identifiers.org/metanetx.reaction/MNXR99173"/>
                </rdf:Bag>
              </bqbiol:is>
            </rdf:Description>
          </rdf:RDF>
        </annotation>
        <listOfReactants>
          <speciesReference species="M_atp_c" stoichiometry="1" constant="true"/>
          <speciesReference species="M_coa_c" stoichiometry="1" constant="true"/>
          <speciesReference species="M_h_p" stoichiometry="1" constant="true"/>
          <speciesReference species="M_ocdcea_p" stoichiometry="1" constant="true"/>
        </listOfReactants>
        <listOfProducts>
          <speciesReference species="M_amp_c" stoichiometry="1" constant="true"/>
          <speciesReference species="M_h_c" stoichiometry="1" constant="true"/>
          <speciesReference species="M_odecoa_c" stoichiometry="1" constant="true"/>
          <speciesReference species="M_ppi_c" stoichiometry="1" constant="true"/>
        </listOfProducts>
        <fbc:geneProductAssociation>
          <fbc:geneProductRef fbc:geneProduct="G_EJMLJHKB_01715"/>
        </fbc:geneProductAssociation>
      </reaction>
      <reaction metaid="meta_R_FACOAL40It2pp" sboTerm="SBO:0000185" id="R_FACOAL40It2pp" name="Fatty-acid--CoA ligase (isobutanoate transport via vectoral Co-A coupling)" reversible="false" fast="false" fbc:lowerFluxBound="cobra_0_bound" fbc:upperFluxBound="cobra_default_ub">
        <annotation>
          <rdf:RDF xmlns:rdf="http://www.w3.org/1999/02/22-rdf-syntax-ns#" xmlns:dcterms="http://purl.org/dc/terms/" xmlns:vCard="http://www.w3.org/2001/vcard-rdf/3.0#" xmlns:vCard4="http://www.w3.org/2006/vcard/ns#" xmlns:bqbiol="http://biomodels.net/biology-qualifiers/" xmlns:bqmodel="http://biomodels.net/model-qualifiers/">
            <rdf:Description rdf:about="#meta_R_FACOAL40It2pp">
              <bqbiol:is>
                <rdf:Bag>
                  <rdf:li rdf:resource="https://identifiers.org/metanetx.reaction/MNXR99199"/>
                </rdf:Bag>
              </bqbiol:is>
            </rdf:Description>
          </rdf:RDF>
        </annotation>
        <listOfReactants>
          <speciesReference species="M_atp_c" stoichiometry="1" constant="true"/>
          <speciesReference species="M_coa_c" stoichiometry="1" constant="true"/>
          <speciesReference species="M_h_p" stoichiometry="1" constant="true"/>
          <speciesReference species="M_ibt_p" stoichiometry="1" constant="true"/>
        </listOfReactants>
        <listOfProducts>
          <speciesReference species="M_amp_c" stoichiometry="1" constant="true"/>
          <speciesReference species="M_h_c" stoichiometry="1" constant="true"/>
          <speciesReference species="M_ibcoa_c" stoichiometry="1" constant="true"/>
          <speciesReference species="M_ppi_c" stoichiometry="1" constant="true"/>
        </listOfProducts>
      </reaction>
      <reaction metaid="meta_R_FACOAL50It2pp" sboTerm="SBO:0000185" id="R_FACOAL50It2pp" name="Fatty-acid--CoA ligase (isovalerate transport via vectoral Co-A coupling)" reversible="false" fast="false" fbc:lowerFluxBound="cobra_0_bound" fbc:upperFluxBound="cobra_default_ub">
        <annotation>
          <rdf:RDF xmlns:rdf="http://www.w3.org/1999/02/22-rdf-syntax-ns#" xmlns:dcterms="http://purl.org/dc/terms/" xmlns:vCard="http://www.w3.org/2001/vcard-rdf/3.0#" xmlns:vCard4="http://www.w3.org/2006/vcard/ns#" xmlns:bqbiol="http://biomodels.net/biology-qualifiers/" xmlns:bqmodel="http://biomodels.net/model-qualifiers/">
            <rdf:Description rdf:about="#meta_R_FACOAL50It2pp">
              <bqbiol:is>
                <rdf:Bag>
                  <rdf:li rdf:resource="https://identifiers.org/metanetx.reaction/MNXR99202"/>
                </rdf:Bag>
              </bqbiol:is>
            </rdf:Description>
          </rdf:RDF>
        </annotation>
        <listOfReactants>
          <speciesReference species="M_3mb_p" stoichiometry="1" constant="true"/>
          <speciesReference species="M_atp_c" stoichiometry="1" constant="true"/>
          <speciesReference species="M_coa_c" stoichiometry="1" constant="true"/>
          <speciesReference species="M_h_p" stoichiometry="1" constant="true"/>
        </listOfReactants>
        <listOfProducts>
          <speciesReference species="M_amp_c" stoichiometry="1" constant="true"/>
          <speciesReference species="M_h_c" stoichiometry="1" constant="true"/>
          <speciesReference species="M_ivcoa_c" stoichiometry="1" constant="true"/>
          <speciesReference species="M_ppi_c" stoichiometry="1" constant="true"/>
        </listOfProducts>
      </reaction>
      <reaction metaid="meta_R_FACOAL50t2pp" sboTerm="SBO:0000185" id="R_FACOAL50t2pp" name="Fatty-acid--CoA ligase (pentanoate / valerate transport via vectoral Co-A coupling)" reversible="false" fast="false" fbc:lowerFluxBound="cobra_0_bound" fbc:upperFluxBound="cobra_default_ub">
        <annotation>
          <rdf:RDF xmlns:rdf="http://www.w3.org/1999/02/22-rdf-syntax-ns#" xmlns:dcterms="http://purl.org/dc/terms/" xmlns:vCard="http://www.w3.org/2001/vcard-rdf/3.0#" xmlns:vCard4="http://www.w3.org/2006/vcard/ns#" xmlns:bqbiol="http://biomodels.net/biology-qualifiers/" xmlns:bqmodel="http://biomodels.net/model-qualifiers/">
            <rdf:Description rdf:about="#meta_R_FACOAL50t2pp">
              <bqbiol:is>
                <rdf:Bag>
                  <rdf:li rdf:resource="https://identifiers.org/metanetx.reaction/MNXR99203"/>
                </rdf:Bag>
              </bqbiol:is>
            </rdf:Description>
          </rdf:RDF>
        </annotation>
        <listOfReactants>
          <speciesReference species="M_atp_c" stoichiometry="1" constant="true"/>
          <speciesReference species="M_coa_c" stoichiometry="1" constant="true"/>
          <speciesReference species="M_h_p" stoichiometry="1" constant="true"/>
          <speciesReference species="M_pta_p" stoichiometry="1" constant="true"/>
        </listOfReactants>
        <listOfProducts>
          <speciesReference species="M_amp_c" stoichiometry="1" constant="true"/>
          <speciesReference species="M_h_c" stoichiometry="1" constant="true"/>
          <speciesReference species="M_ppi_c" stoichiometry="1" constant="true"/>
          <speciesReference species="M_ptcoa_c" stoichiometry="1" constant="true"/>
        </listOfProducts>
      </reaction>
      <reaction metaid="meta_R_FACOAL60t2pp" sboTerm="SBO:0000185" id="R_FACOAL60t2pp" name="Fatty-acid-CoA ligase (hexanoate transport via vectoral Co-A coupling)" reversible="false" fast="false" fbc:lowerFluxBound="cobra_0_bound" fbc:upperFluxBound="cobra_default_ub">
        <annotation>
          <rdf:RDF xmlns:rdf="http://www.w3.org/1999/02/22-rdf-syntax-ns#" xmlns:dcterms="http://purl.org/dc/terms/" xmlns:vCard="http://www.w3.org/2001/vcard-rdf/3.0#" xmlns:vCard4="http://www.w3.org/2006/vcard/ns#" xmlns:bqbiol="http://biomodels.net/biology-qualifiers/" xmlns:bqmodel="http://biomodels.net/model-qualifiers/">
            <rdf:Description rdf:about="#meta_R_FACOAL60t2pp">
              <bqbiol:is>
                <rdf:Bag>
                  <rdf:li rdf:resource="https://identifiers.org/metanetx.reaction/MNXR99204"/>
                </rdf:Bag>
              </bqbiol:is>
            </rdf:Description>
          </rdf:RDF>
        </annotation>
        <listOfReactants>
          <speciesReference species="M_atp_c" stoichiometry="1" constant="true"/>
          <speciesReference species="M_coa_c" stoichiometry="1" constant="true"/>
          <speciesReference species="M_h_p" stoichiometry="1" constant="true"/>
          <speciesReference species="M_hxa_p" stoichiometry="1" constant="true"/>
        </listOfReactants>
        <listOfProducts>
          <speciesReference species="M_amp_c" stoichiometry="1" constant="true"/>
          <speciesReference species="M_h_c" stoichiometry="1" constant="true"/>
          <speciesReference species="M_hxcoa_c" stoichiometry="1" constant="true"/>
          <speciesReference species="M_ppi_c" stoichiometry="1" constant="true"/>
        </listOfProducts>
        <fbc:geneProductAssociation>
          <fbc:geneProductRef fbc:geneProduct="G_EJMLJHKB_01715"/>
        </fbc:geneProductAssociation>
      </reaction>
      <reaction metaid="meta_R_FACOAL80t2pp" sboTerm="SBO:0000185" id="R_FACOAL80t2pp" name="Fatty-acid-CoA ligase (octanoate transport via vectoral Co-A coupling)" reversible="false" fast="false" fbc:lowerFluxBound="cobra_0_bound" fbc:upperFluxBound="cobra_default_ub">
        <annotation>
          <rdf:RDF xmlns:rdf="http://www.w3.org/1999/02/22-rdf-syntax-ns#" xmlns:dcterms="http://purl.org/dc/terms/" xmlns:vCard="http://www.w3.org/2001/vcard-rdf/3.0#" xmlns:vCard4="http://www.w3.org/2006/vcard/ns#" xmlns:bqbiol="http://biomodels.net/biology-qualifiers/" xmlns:bqmodel="http://biomodels.net/model-qualifiers/">
            <rdf:Description rdf:about="#meta_R_FACOAL80t2pp">
              <bqbiol:is>
                <rdf:Bag>
                  <rdf:li rdf:resource="https://identifiers.org/rhea/51824"/>
                  <rdf:li rdf:resource="https://identifiers.org/rhea/51825"/>
                  <rdf:li rdf:resource="https://identifiers.org/rhea/51826"/>
                  <rdf:li rdf:resource="https://identifiers.org/rhea/51827"/>
                  <rdf:li rdf:resource="https://identifiers.org/metanetx.reaction/MNXR99206"/>
                </rdf:Bag>
              </bqbiol:is>
            </rdf:Description>
          </rdf:RDF>
        </annotation>
        <listOfReactants>
          <speciesReference species="M_atp_c" stoichiometry="1" constant="true"/>
          <speciesReference species="M_coa_c" stoichiometry="1" constant="true"/>
          <speciesReference species="M_h_p" stoichiometry="1" constant="true"/>
          <speciesReference species="M_octa_p" stoichiometry="1" constant="true"/>
        </listOfReactants>
        <listOfProducts>
          <speciesReference species="M_amp_c" stoichiometry="1" constant="true"/>
          <speciesReference species="M_h_c" stoichiometry="1" constant="true"/>
          <speciesReference species="M_occoa_c" stoichiometry="1" constant="true"/>
          <speciesReference species="M_ppi_c" stoichiometry="1" constant="true"/>
        </listOfProducts>
        <fbc:geneProductAssociation>
          <fbc:geneProductRef fbc:geneProduct="G_EJMLJHKB_01715"/>
        </fbc:geneProductAssociation>
      </reaction>
      <reaction metaid="meta_R_FADMQOR" sboTerm="SBO:0000176" id="R_FADMQOR" name="Menaquinone:FAD oxidoreductase" reversible="false" fast="false" fbc:lowerFluxBound="cobra_0_bound" fbc:upperFluxBound="cobra_default_ub">
        <annotation>
          <rdf:RDF xmlns:rdf="http://www.w3.org/1999/02/22-rdf-syntax-ns#" xmlns:dcterms="http://purl.org/dc/terms/" xmlns:vCard="http://www.w3.org/2001/vcard-rdf/3.0#" xmlns:vCard4="http://www.w3.org/2006/vcard/ns#" xmlns:bqbiol="http://biomodels.net/biology-qualifiers/" xmlns:bqmodel="http://biomodels.net/model-qualifiers/">
            <rdf:Description rdf:about="#meta_R_FADMQOR">
              <bqbiol:is>
                <rdf:Bag>
                  <rdf:li rdf:resource="https://identifiers.org/metanetx.reaction/MNXR99213"/>
                </rdf:Bag>
              </bqbiol:is>
            </rdf:Description>
          </rdf:RDF>
        </annotation>
        <listOfReactants>
          <speciesReference species="M_fadh2_c" stoichiometry="1" constant="true"/>
          <speciesReference species="M_mqn8_c" stoichiometry="1" constant="true"/>
        </listOfReactants>
        <listOfProducts>
          <speciesReference species="M_fad_c" stoichiometry="1" constant="true"/>
          <speciesReference species="M_mql8_c" stoichiometry="1" constant="true"/>
        </listOfProducts>
        <fbc:geneProductAssociation>
          <fbc:geneProductRef fbc:geneProduct="G_EJMLJHKB_01379"/>
        </fbc:geneProductAssociation>
      </reaction>
      <reaction metaid="meta_R_FAD_11" sboTerm="SBO:0000176" id="R_FAD_11" reversible="false" fast="false" fbc:lowerFluxBound="cobra_0_bound" fbc:upperFluxBound="cobra_default_ub">
        <listOfReactants>
          <speciesReference species="M_coa_c" stoichiometry="1" constant="true"/>
          <speciesReference species="M_fad_c" stoichiometry="1" constant="true"/>
          <speciesReference species="M_nad_c" stoichiometry="1" constant="true"/>
          <speciesReference species="M_occoa_c" stoichiometry="1" constant="true"/>
          <speciesReference species="M_h_c" stoichiometry="2" constant="true"/>
        </listOfReactants>
        <listOfProducts>
          <speciesReference species="M_accoa_c" stoichiometry="1" constant="true"/>
          <speciesReference species="M_fadh2_c" stoichiometry="1" constant="true"/>
          <speciesReference species="M_hexcoa_c" stoichiometry="1" constant="true"/>
          <speciesReference species="M_nadh_c" stoichiometry="1" constant="true"/>
        </listOfProducts>
      </reaction>
      <reaction metaid="meta_R_FAD_12" sboTerm="SBO:0000176" id="R_FAD_12" reversible="false" fast="false" fbc:lowerFluxBound="cobra_0_bound" fbc:upperFluxBound="cobra_default_ub">
        <listOfReactants>
          <speciesReference species="M_coa_c" stoichiometry="1" constant="true"/>
          <speciesReference species="M_fad_c" stoichiometry="1" constant="true"/>
          <speciesReference species="M_hexcoa_c" stoichiometry="1" constant="true"/>
          <speciesReference species="M_nad_c" stoichiometry="1" constant="true"/>
        </listOfReactants>
        <listOfProducts>
          <speciesReference species="M_accoa_c" stoichiometry="1" constant="true"/>
          <speciesReference species="M_butcoa_c" stoichiometry="1" constant="true"/>
          <speciesReference species="M_fadh2_c" stoichiometry="1" constant="true"/>
          <speciesReference species="M_nadh_c" stoichiometry="1" constant="true"/>
          <speciesReference species="M_h_c" stoichiometry="2" constant="true"/>
        </listOfProducts>
      </reaction>
      <reaction metaid="meta_R_FAD_13" sboTerm="SBO:0000176" id="R_FAD_13" reversible="false" fast="false" fbc:lowerFluxBound="cobra_0_bound" fbc:upperFluxBound="cobra_default_ub">
        <listOfReactants>
          <speciesReference species="M_butcoa_c" stoichiometry="1" constant="true"/>
          <speciesReference species="M_coa_c" stoichiometry="1" constant="true"/>
          <speciesReference species="M_fad_c" stoichiometry="1" constant="true"/>
          <speciesReference species="M_h2o_c" stoichiometry="3" constant="true"/>
          <speciesReference species="M_nad_c" stoichiometry="1" constant="true"/>
        </listOfReactants>
        <listOfProducts>
          <speciesReference species="M_accoa_c" stoichiometry="2" constant="true"/>
          <speciesReference species="M_fadh2_c" stoichiometry="1" constant="true"/>
          <speciesReference species="M_h_c" stoichiometry="3" constant="true"/>
          <speciesReference species="M_nadh_c" stoichiometry="1" constant="true"/>
        </listOfProducts>
      </reaction>
      <reaction metaid="meta_R_FAD_14" sboTerm="SBO:0000176" id="R_FAD_14" reversible="false" fast="false" fbc:lowerFluxBound="cobra_0_bound" fbc:upperFluxBound="cobra_default_ub">
        <listOfReactants>
          <speciesReference species="M_coa_c" stoichiometry="1" constant="true"/>
          <speciesReference species="M_fad_c" stoichiometry="1" constant="true"/>
          <speciesReference species="M_h2o_c" stoichiometry="1" constant="true"/>
          <speciesReference species="M_nad_c" stoichiometry="1" constant="true"/>
          <speciesReference species="M_odecoa_c" stoichiometry="1" constant="true"/>
        </listOfReactants>
        <listOfProducts>
          <speciesReference species="M_accoa_c" stoichiometry="1" constant="true"/>
          <speciesReference species="M_fadh2_c" stoichiometry="1" constant="true"/>
          <speciesReference species="M_h_c" stoichiometry="1" constant="true"/>
          <speciesReference species="M_hdcoa_c" stoichiometry="1" constant="true"/>
          <speciesReference species="M_nadh_c" stoichiometry="1" constant="true"/>
        </listOfProducts>
      </reaction>
      <reaction metaid="meta_R_FADt" sboTerm="SBO:0000185" id="R_FADt" name="FAD transporter, periplasm" reversible="false" fast="false" fbc:lowerFluxBound="cobra_0_bound" fbc:upperFluxBound="cobra_default_ub">
        <listOfReactants>
          <speciesReference species="M_fad_c" stoichiometry="1" constant="true"/>
        </listOfReactants>
        <listOfProducts>
          <speciesReference species="M_fad_p" stoichiometry="1" constant="true"/>
        </listOfProducts>
        <fbc:geneProductAssociation>
          <fbc:geneProductRef fbc:geneProduct="G_EJMLJHKB_00769"/>
        </fbc:geneProductAssociation>
      </reaction>
      <reaction metaid="meta_R_FADtex" sboTerm="SBO:0000185" id="R_FADtex" name="FAD transport, outer membrane" reversible="true" fast="false" fbc:lowerFluxBound="cobra_default_lb" fbc:upperFluxBound="cobra_default_ub">
        <listOfReactants>
          <speciesReference species="M_fad_p" stoichiometry="1" constant="true"/>
        </listOfReactants>
        <listOfProducts>
          <speciesReference species="M_fad_e" stoichiometry="1" constant="true"/>
        </listOfProducts>
      </reaction>
      <reaction metaid="meta_R_FALDep" sboTerm="SBO:0000185" id="R_FALDep" name="Formaldehyde extrusion pump" reversible="false" fast="false" fbc:lowerFluxBound="cobra_0_bound" fbc:upperFluxBound="cobra_default_ub">
        <listOfReactants>
          <speciesReference species="M_fald_c" stoichiometry="1" constant="true"/>
          <speciesReference species="M_h_p" stoichiometry="1" constant="true"/>
        </listOfReactants>
        <listOfProducts>
          <speciesReference species="M_fald_e" stoichiometry="1" constant="true"/>
          <speciesReference species="M_h_c" stoichiometry="1" constant="true"/>
        </listOfProducts>
        <fbc:geneProductAssociation>
          <fbc:geneProductRef fbc:geneProduct="G_EJMLJHKB_01867"/>
        </fbc:geneProductAssociation>
      </reaction>
      <reaction metaid="meta_R_FAO1" sboTerm="SBO:0000176" id="R_FAO1" name="Fatty acid oxidation (tetradecanoate)" reversible="false" fast="false" fbc:lowerFluxBound="cobra_0_bound" fbc:upperFluxBound="cobra_default_ub">
        <annotation>
          <rdf:RDF xmlns:rdf="http://www.w3.org/1999/02/22-rdf-syntax-ns#" xmlns:dcterms="http://purl.org/dc/terms/" xmlns:vCard="http://www.w3.org/2001/vcard-rdf/3.0#" xmlns:vCard4="http://www.w3.org/2006/vcard/ns#" xmlns:bqbiol="http://biomodels.net/biology-qualifiers/" xmlns:bqmodel="http://biomodels.net/model-qualifiers/">
            <rdf:Description rdf:about="#meta_R_FAO1">
              <bqbiol:is>
                <rdf:Bag>
                  <rdf:li rdf:resource="https://identifiers.org/metanetx.reaction/MNXR99245"/>
                </rdf:Bag>
              </bqbiol:is>
            </rdf:Description>
          </rdf:RDF>
        </annotation>
        <listOfReactants>
          <speciesReference species="M_atp_c" stoichiometry="1" constant="true"/>
          <speciesReference species="M_coa_c" stoichiometry="7" constant="true"/>
          <speciesReference species="M_fad_c" stoichiometry="6" constant="true"/>
          <speciesReference species="M_h2o_c" stoichiometry="6" constant="true"/>
          <speciesReference species="M_nad_c" stoichiometry="6" constant="true"/>
          <speciesReference species="M_ttdca_c" stoichiometry="1" constant="true"/>
        </listOfReactants>
        <listOfProducts>
          <speciesReference species="M_accoa_c" stoichiometry="7" constant="true"/>
          <speciesReference species="M_amp_c" stoichiometry="1" constant="true"/>
          <speciesReference species="M_fadh2_c" stoichiometry="6" constant="true"/>
          <speciesReference species="M_h_c" stoichiometry="6" constant="true"/>
          <speciesReference species="M_nadh_c" stoichiometry="6" constant="true"/>
          <speciesReference species="M_ppi_c" stoichiometry="1" constant="true"/>
        </listOfProducts>
      </reaction>
      <reaction metaid="meta_R_FAO11" sboTerm="SBO:0000176" id="R_FAO11" name="FAO11" reversible="false" fast="false" fbc:lowerFluxBound="cobra_0_bound" fbc:upperFluxBound="cobra_default_ub">
        <annotation>
          <rdf:RDF xmlns:rdf="http://www.w3.org/1999/02/22-rdf-syntax-ns#" xmlns:dcterms="http://purl.org/dc/terms/" xmlns:vCard="http://www.w3.org/2001/vcard-rdf/3.0#" xmlns:vCard4="http://www.w3.org/2006/vcard/ns#" xmlns:bqbiol="http://biomodels.net/biology-qualifiers/" xmlns:bqmodel="http://biomodels.net/model-qualifiers/">
            <rdf:Description rdf:about="#meta_R_FAO11">
              <bqbiol:is>
                <rdf:Bag>
                  <rdf:li rdf:resource="https://identifiers.org/metanetx.reaction/MNXR99247"/>
                </rdf:Bag>
              </bqbiol:is>
            </rdf:Description>
          </rdf:RDF>
        </annotation>
        <listOfReactants>
          <speciesReference species="M_atp_c" stoichiometry="1" constant="true"/>
          <speciesReference species="M_coa_c" stoichiometry="8" constant="true"/>
          <speciesReference species="M_fad_c" stoichiometry="6" constant="true"/>
          <speciesReference species="M_h2o_c" stoichiometry="7" constant="true"/>
          <speciesReference species="M_hdcea_c" stoichiometry="1" constant="true"/>
          <speciesReference species="M_nad_c" stoichiometry="7" constant="true"/>
        </listOfReactants>
        <listOfProducts>
          <speciesReference species="M_accoa_c" stoichiometry="8" constant="true"/>
          <speciesReference species="M_amp_c" stoichiometry="1" constant="true"/>
          <speciesReference species="M_fadh2_c" stoichiometry="6" constant="true"/>
          <speciesReference species="M_h_c" stoichiometry="7" constant="true"/>
          <speciesReference species="M_nadh_c" stoichiometry="7" constant="true"/>
          <speciesReference species="M_ppi_c" stoichiometry="1" constant="true"/>
        </listOfProducts>
      </reaction>
      <reaction metaid="meta_R_FASC141ACP" sboTerm="SBO:0000176" id="R_FASC141ACP" name="Fatty acid biosynthesis (n-C14:1)" reversible="false" fast="false" fbc:lowerFluxBound="cobra_0_bound" fbc:upperFluxBound="cobra_default_ub">
        <annotation>
          <rdf:RDF xmlns:rdf="http://www.w3.org/1999/02/22-rdf-syntax-ns#" xmlns:dcterms="http://purl.org/dc/terms/" xmlns:vCard="http://www.w3.org/2001/vcard-rdf/3.0#" xmlns:vCard4="http://www.w3.org/2006/vcard/ns#" xmlns:bqbiol="http://biomodels.net/biology-qualifiers/" xmlns:bqmodel="http://biomodels.net/model-qualifiers/">
            <rdf:Description rdf:about="#meta_R_FASC141ACP">
              <bqbiol:is>
                <rdf:Bag>
                  <rdf:li rdf:resource="https://identifiers.org/metanetx.reaction/MNXR99417"/>
                </rdf:Bag>
              </bqbiol:is>
            </rdf:Description>
          </rdf:RDF>
        </annotation>
        <listOfReactants>
          <speciesReference species="M_ddcaACP_c" stoichiometry="1" constant="true"/>
          <speciesReference species="M_h_c" stoichiometry="2" constant="true"/>
          <speciesReference species="M_malACP_c" stoichiometry="1" constant="true"/>
          <speciesReference species="M_nadph_c" stoichiometry="1" constant="true"/>
        </listOfReactants>
        <listOfProducts>
          <speciesReference species="M_ACP_c" stoichiometry="1" constant="true"/>
          <speciesReference species="M_co2_c" stoichiometry="1" constant="true"/>
          <speciesReference species="M_h2o_c" stoichiometry="1" constant="true"/>
          <speciesReference species="M_nadp_c" stoichiometry="1" constant="true"/>
          <speciesReference species="M_tdeACP_c" stoichiometry="1" constant="true"/>
        </listOfProducts>
        <fbc:geneProductAssociation>
          <fbc:geneProductRef fbc:geneProduct="G_EJMLJHKB_01098"/>
        </fbc:geneProductAssociation>
      </reaction>
      <reaction metaid="meta_R_FBA" sboTerm="SBO:0000176" id="R_FBA" name="Fructose-bisphosphate aldolase" reversible="true" fast="false" fbc:lowerFluxBound="cobra_default_lb" fbc:upperFluxBound="cobra_default_ub">
        <annotation>
          <rdf:RDF xmlns:rdf="http://www.w3.org/1999/02/22-rdf-syntax-ns#" xmlns:dcterms="http://purl.org/dc/terms/" xmlns:vCard="http://www.w3.org/2001/vcard-rdf/3.0#" xmlns:vCard4="http://www.w3.org/2006/vcard/ns#" xmlns:bqbiol="http://biomodels.net/biology-qualifiers/" xmlns:bqmodel="http://biomodels.net/model-qualifiers/">
            <rdf:Description rdf:about="#meta_R_FBA">
              <bqbiol:is>
                <rdf:Bag>
                  <rdf:li rdf:resource="https://identifiers.org/rhea/14729"/>
                  <rdf:li rdf:resource="https://identifiers.org/rhea/14730"/>
                  <rdf:li rdf:resource="https://identifiers.org/rhea/14731"/>
                  <rdf:li rdf:resource="https://identifiers.org/rhea/14732"/>
                  <rdf:li rdf:resource="https://identifiers.org/ec-code/4.1.2.13"/>
                  <rdf:li rdf:resource="https://identifiers.org/metanetx.reaction/MNXR99459"/>
                  <rdf:li rdf:resource="https://identifiers.org/kegg.reaction/R01068"/>
                  <rdf:li rdf:resource="https://identifiers.org/seed.reaction/rxn00786"/>
                </rdf:Bag>
              </bqbiol:is>
            </rdf:Description>
          </rdf:RDF>
        </annotation>
        <listOfReactants>
          <speciesReference species="M_fdp_c" stoichiometry="1" constant="true"/>
        </listOfReactants>
        <listOfProducts>
          <speciesReference species="M_dhap_c" stoichiometry="1" constant="true"/>
          <speciesReference species="M_g3p_c" stoichiometry="1" constant="true"/>
        </listOfProducts>
        <fbc:geneProductAssociation>
          <fbc:geneProductRef fbc:geneProduct="G_EJMLJHKB_00927"/>
        </fbc:geneProductAssociation>
      </reaction>
      <reaction metaid="meta_R_FBA2" sboTerm="SBO:0000176" id="R_FBA2" name="D Fructose 1 phosphate D glyceraldehyde 3 phosphate lyase" reversible="true" fast="false" fbc:lowerFluxBound="cobra_default_lb" fbc:upperFluxBound="cobra_default_ub">
        <annotation>
          <rdf:RDF xmlns:rdf="http://www.w3.org/1999/02/22-rdf-syntax-ns#" xmlns:dcterms="http://purl.org/dc/terms/" xmlns:vCard="http://www.w3.org/2001/vcard-rdf/3.0#" xmlns:vCard4="http://www.w3.org/2006/vcard/ns#" xmlns:bqbiol="http://biomodels.net/biology-qualifiers/" xmlns:bqmodel="http://biomodels.net/model-qualifiers/">
            <rdf:Description rdf:about="#meta_R_FBA2">
              <bqbiol:is>
                <rdf:Bag>
                  <rdf:li rdf:resource="https://identifiers.org/rhea/30851"/>
                  <rdf:li rdf:resource="https://identifiers.org/rhea/30852"/>
                  <rdf:li rdf:resource="https://identifiers.org/rhea/30853"/>
                  <rdf:li rdf:resource="https://identifiers.org/rhea/30854"/>
                  <rdf:li rdf:resource="https://identifiers.org/ec-code/4.1.2.13"/>
                  <rdf:li rdf:resource="https://identifiers.org/metanetx.reaction/MNXR99460"/>
                  <rdf:li rdf:resource="https://identifiers.org/kegg.reaction/R02568"/>
                  <rdf:li rdf:resource="https://identifiers.org/seed.reaction/rxn01870"/>
                </rdf:Bag>
              </bqbiol:is>
            </rdf:Description>
          </rdf:RDF>
        </annotation>
        <listOfReactants>
          <speciesReference species="M_f1p_c" stoichiometry="1" constant="true"/>
        </listOfReactants>
        <listOfProducts>
          <speciesReference species="M_dhap_c" stoichiometry="1" constant="true"/>
          <speciesReference species="M_glyald_c" stoichiometry="1" constant="true"/>
        </listOfProducts>
        <fbc:geneProductAssociation>
          <fbc:geneProductRef fbc:geneProduct="G_EJMLJHKB_00927"/>
        </fbc:geneProductAssociation>
      </reaction>
      <reaction metaid="meta_R_FBA3" sboTerm="SBO:0000176" id="R_FBA3" name="Sedoheptulose 1,7-bisphosphate D-glyceraldehyde-3-phosphate-lyase" reversible="true" fast="false" fbc:lowerFluxBound="cobra_default_lb" fbc:upperFluxBound="cobra_default_ub">
        <annotation>
          <rdf:RDF xmlns:rdf="http://www.w3.org/1999/02/22-rdf-syntax-ns#" xmlns:dcterms="http://purl.org/dc/terms/" xmlns:vCard="http://www.w3.org/2001/vcard-rdf/3.0#" xmlns:vCard4="http://www.w3.org/2006/vcard/ns#" xmlns:bqbiol="http://biomodels.net/biology-qualifiers/" xmlns:bqmodel="http://biomodels.net/model-qualifiers/">
            <rdf:Description rdf:about="#meta_R_FBA3">
              <bqbiol:is>
                <rdf:Bag>
                  <rdf:li rdf:resource="https://identifiers.org/rhea/30167"/>
                  <rdf:li rdf:resource="https://identifiers.org/rhea/30168"/>
                  <rdf:li rdf:resource="https://identifiers.org/rhea/30169"/>
                  <rdf:li rdf:resource="https://identifiers.org/rhea/30170"/>
                  <rdf:li rdf:resource="https://identifiers.org/ec-code/4.1.2"/>
                  <rdf:li rdf:resource="https://identifiers.org/ec-code/4.1.2.13"/>
                  <rdf:li rdf:resource="https://identifiers.org/biocyc/META:SEDOBISALDOL-RXN"/>
                  <rdf:li rdf:resource="https://identifiers.org/metanetx.reaction/MNXR99461"/>
                  <rdf:li rdf:resource="https://identifiers.org/kegg.reaction/R01829"/>
                  <rdf:li rdf:resource="https://identifiers.org/seed.reaction/rxn01334"/>
                </rdf:Bag>
              </bqbiol:is>
            </rdf:Description>
          </rdf:RDF>
        </annotation>
        <listOfReactants>
          <speciesReference species="M_s17bp_c" stoichiometry="1" constant="true"/>
        </listOfReactants>
        <listOfProducts>
          <speciesReference species="M_dhap_c" stoichiometry="1" constant="true"/>
          <speciesReference species="M_e4p_c" stoichiometry="1" constant="true"/>
        </listOfProducts>
        <fbc:geneProductAssociation>
          <fbc:geneProductRef fbc:geneProduct="G_EJMLJHKB_00927"/>
        </fbc:geneProductAssociation>
      </reaction>
      <reaction metaid="meta_R_FBP" sboTerm="SBO:0000176" id="R_FBP" name="Fructose-bisphosphatase" reversible="false" fast="false" fbc:lowerFluxBound="cobra_0_bound" fbc:upperFluxBound="cobra_default_ub">
        <annotation>
          <rdf:RDF xmlns:rdf="http://www.w3.org/1999/02/22-rdf-syntax-ns#" xmlns:dcterms="http://purl.org/dc/terms/" xmlns:vCard="http://www.w3.org/2001/vcard-rdf/3.0#" xmlns:vCard4="http://www.w3.org/2006/vcard/ns#" xmlns:bqbiol="http://biomodels.net/biology-qualifiers/" xmlns:bqmodel="http://biomodels.net/model-qualifiers/">
            <rdf:Description rdf:about="#meta_R_FBP">
              <bqbiol:is>
                <rdf:Bag>
                  <rdf:li rdf:resource="https://identifiers.org/rhea/11064"/>
                  <rdf:li rdf:resource="https://identifiers.org/rhea/11065"/>
                  <rdf:li rdf:resource="https://identifiers.org/rhea/11066"/>
                  <rdf:li rdf:resource="https://identifiers.org/rhea/11067"/>
                  <rdf:li rdf:resource="https://identifiers.org/ec-code/3.1.3.11"/>
                  <rdf:li rdf:resource="https://identifiers.org/metanetx.reaction/MNXR99465"/>
                </rdf:Bag>
              </bqbiol:is>
            </rdf:Description>
          </rdf:RDF>
        </annotation>
        <listOfReactants>
          <speciesReference species="M_fdp_c" stoichiometry="1" constant="true"/>
          <speciesReference species="M_h2o_c" stoichiometry="1" constant="true"/>
        </listOfReactants>
        <listOfProducts>
          <speciesReference species="M_f6p_c" stoichiometry="1" constant="true"/>
          <speciesReference species="M_pi_c" stoichiometry="1" constant="true"/>
        </listOfProducts>
        <fbc:geneProductAssociation>
          <fbc:or>
            <fbc:geneProductRef fbc:geneProduct="G_EJMLJHKB_01391"/>
            <fbc:geneProductRef fbc:geneProduct="G_EJMLJHKB_01752"/>
          </fbc:or>
        </fbc:geneProductAssociation>
      </reaction>
      <reaction metaid="meta_R_FCLPA" sboTerm="SBO:0000176" id="R_FCLPA" name="L-fuculose 1-phosphate aldolase" reversible="true" fast="false" fbc:lowerFluxBound="cobra_default_lb" fbc:upperFluxBound="cobra_default_ub">
        <annotation>
          <rdf:RDF xmlns:rdf="http://www.w3.org/1999/02/22-rdf-syntax-ns#" xmlns:dcterms="http://purl.org/dc/terms/" xmlns:vCard="http://www.w3.org/2001/vcard-rdf/3.0#" xmlns:vCard4="http://www.w3.org/2006/vcard/ns#" xmlns:bqbiol="http://biomodels.net/biology-qualifiers/" xmlns:bqmodel="http://biomodels.net/model-qualifiers/">
            <rdf:Description rdf:about="#meta_R_FCLPA">
              <bqbiol:is>
                <rdf:Bag>
                  <rdf:li rdf:resource="https://identifiers.org/rhea/12933"/>
                  <rdf:li rdf:resource="https://identifiers.org/rhea/12934"/>
                  <rdf:li rdf:resource="https://identifiers.org/rhea/12935"/>
                  <rdf:li rdf:resource="https://identifiers.org/rhea/12936"/>
                  <rdf:li rdf:resource="https://identifiers.org/ec-code/4.1.2.17"/>
                  <rdf:li rdf:resource="https://identifiers.org/biocyc/META:FUCPALDOL-RXN"/>
                  <rdf:li rdf:resource="https://identifiers.org/metanetx.reaction/MNXR99470"/>
                  <rdf:li rdf:resource="https://identifiers.org/kegg.reaction/R02262"/>
                  <rdf:li rdf:resource="https://identifiers.org/seed.reaction/rxn01620"/>
                </rdf:Bag>
              </bqbiol:is>
            </rdf:Description>
          </rdf:RDF>
        </annotation>
        <listOfReactants>
          <speciesReference species="M_fc1p_c" stoichiometry="1" constant="true"/>
        </listOfReactants>
        <listOfProducts>
          <speciesReference species="M_dhap_c" stoichiometry="1" constant="true"/>
          <speciesReference species="M_lald__L_c" stoichiometry="1" constant="true"/>
        </listOfProducts>
        <fbc:geneProductAssociation>
          <fbc:geneProductRef fbc:geneProduct="G_EJMLJHKB_02004"/>
        </fbc:geneProductAssociation>
      </reaction>
      <reaction metaid="meta_R_FCLT_2" sboTerm="SBO:0000176" id="R_FCLT_2" name="Heme B synthesis reaction" reversible="false" fast="false" fbc:lowerFluxBound="cobra_0_bound" fbc:upperFluxBound="cobra_default_ub">
        <annotation>
          <rdf:RDF xmlns:rdf="http://www.w3.org/1999/02/22-rdf-syntax-ns#" xmlns:dcterms="http://purl.org/dc/terms/" xmlns:vCard="http://www.w3.org/2001/vcard-rdf/3.0#" xmlns:vCard4="http://www.w3.org/2006/vcard/ns#" xmlns:bqbiol="http://biomodels.net/biology-qualifiers/" xmlns:bqmodel="http://biomodels.net/model-qualifiers/">
            <rdf:Description rdf:about="#meta_R_FCLT_2">
              <bqbiol:is>
                <rdf:Bag>
                  <rdf:li rdf:resource="https://identifiers.org/rhea/22584"/>
                  <rdf:li rdf:resource="https://identifiers.org/rhea/22585"/>
                  <rdf:li rdf:resource="https://identifiers.org/rhea/22586"/>
                  <rdf:li rdf:resource="https://identifiers.org/rhea/22587"/>
                  <rdf:li rdf:resource="https://identifiers.org/ec-code/4.99.1.1"/>
                  <rdf:li rdf:resource="https://identifiers.org/biocyc/META:PROTOHEMEFERROCHELAT-RXN"/>
                  <rdf:li rdf:resource="https://identifiers.org/metanetx.reaction/MNXR99471"/>
                  <rdf:li rdf:resource="https://identifiers.org/kegg.reaction/R00310"/>
                </rdf:Bag>
              </bqbiol:is>
            </rdf:Description>
          </rdf:RDF>
        </annotation>
        <listOfReactants>
          <speciesReference species="M_fe2_c" stoichiometry="1" constant="true"/>
          <speciesReference species="M_ppp9_c" stoichiometry="1" constant="true"/>
        </listOfReactants>
        <listOfProducts>
          <speciesReference species="M_h_c" stoichiometry="2" constant="true"/>
          <speciesReference species="M_pheme_c" stoichiometry="1" constant="true"/>
        </listOfProducts>
      </reaction>
      <reaction metaid="meta_R_FDMO" sboTerm="SBO:0000176" id="R_FDMO" name="FMNH2-dependent monooxygenase" reversible="false" fast="false" fbc:lowerFluxBound="cobra_0_bound" fbc:upperFluxBound="cobra_default_ub">
        <annotation>
          <rdf:RDF xmlns:rdf="http://www.w3.org/1999/02/22-rdf-syntax-ns#" xmlns:dcterms="http://purl.org/dc/terms/" xmlns:vCard="http://www.w3.org/2001/vcard-rdf/3.0#" xmlns:vCard4="http://www.w3.org/2006/vcard/ns#" xmlns:bqbiol="http://biomodels.net/biology-qualifiers/" xmlns:bqmodel="http://biomodels.net/model-qualifiers/">
            <rdf:Description rdf:about="#meta_R_FDMO">
              <bqbiol:is>
                <rdf:Bag>
                  <rdf:li rdf:resource="https://identifiers.org/ec-code/1.14.14.5"/>
                  <rdf:li rdf:resource="https://identifiers.org/rhea/29715"/>
                  <rdf:li rdf:resource="https://identifiers.org/rhea/29716"/>
                  <rdf:li rdf:resource="https://identifiers.org/rhea/29717"/>
                  <rdf:li rdf:resource="https://identifiers.org/rhea/29718"/>
                  <rdf:li rdf:resource="https://identifiers.org/biocyc/META:RXN-13418"/>
                  <rdf:li rdf:resource="https://identifiers.org/metanetx.reaction/MNXR99485"/>
                  <rdf:li rdf:resource="https://identifiers.org/seed.reaction/rxn08467"/>
                </rdf:Bag>
              </bqbiol:is>
            </rdf:Description>
          </rdf:RDF>
        </annotation>
        <listOfReactants>
          <speciesReference species="M_fmnh2_c" stoichiometry="1" constant="true"/>
          <speciesReference species="M_isetac_c" stoichiometry="1" constant="true"/>
          <speciesReference species="M_o2_c" stoichiometry="1" constant="true"/>
        </listOfReactants>
        <listOfProducts>
          <speciesReference species="M_fmn_c" stoichiometry="1" constant="true"/>
          <speciesReference species="M_gcald_c" stoichiometry="1" constant="true"/>
          <speciesReference species="M_h2o_c" stoichiometry="1" constant="true"/>
          <speciesReference species="M_h_c" stoichiometry="1" constant="true"/>
          <speciesReference species="M_so3_c" stoichiometry="1" constant="true"/>
        </listOfProducts>
      </reaction>
      <reaction metaid="meta_R_FDMO2" sboTerm="SBO:0000176" id="R_FDMO2" name="FMNH2-dependent monooxygenase (methanesulfonate)" reversible="false" fast="false" fbc:lowerFluxBound="cobra_0_bound" fbc:upperFluxBound="cobra_default_ub">
        <annotation>
          <rdf:RDF xmlns:rdf="http://www.w3.org/1999/02/22-rdf-syntax-ns#" xmlns:dcterms="http://purl.org/dc/terms/" xmlns:vCard="http://www.w3.org/2001/vcard-rdf/3.0#" xmlns:vCard4="http://www.w3.org/2006/vcard/ns#" xmlns:bqbiol="http://biomodels.net/biology-qualifiers/" xmlns:bqmodel="http://biomodels.net/model-qualifiers/">
            <rdf:Description rdf:about="#meta_R_FDMO2">
              <bqbiol:is>
                <rdf:Bag>
                  <rdf:li rdf:resource="https://identifiers.org/ec-code/1.14.14.34"/>
                  <rdf:li rdf:resource="https://identifiers.org/ec-code/1.14.14.5"/>
                  <rdf:li rdf:resource="https://identifiers.org/ec-code/1.14.14.ah"/>
                  <rdf:li rdf:resource="https://identifiers.org/rhea/29307"/>
                  <rdf:li rdf:resource="https://identifiers.org/rhea/29308"/>
                  <rdf:li rdf:resource="https://identifiers.org/rhea/29309"/>
                  <rdf:li rdf:resource="https://identifiers.org/rhea/29310"/>
                  <rdf:li rdf:resource="https://identifiers.org/biocyc/META:RXN-18086"/>
                  <rdf:li rdf:resource="https://identifiers.org/metanetx.reaction/MNXR99487"/>
                  <rdf:li rdf:resource="https://identifiers.org/kegg.reaction/R10206"/>
                  <rdf:li rdf:resource="https://identifiers.org/seed.reaction/rxn08468"/>
                </rdf:Bag>
              </bqbiol:is>
            </rdf:Description>
          </rdf:RDF>
        </annotation>
        <listOfReactants>
          <speciesReference species="M_fmnh2_c" stoichiometry="1" constant="true"/>
          <speciesReference species="M_mso3_c" stoichiometry="1" constant="true"/>
          <speciesReference species="M_o2_c" stoichiometry="1" constant="true"/>
        </listOfReactants>
        <listOfProducts>
          <speciesReference species="M_fald_c" stoichiometry="1" constant="true"/>
          <speciesReference species="M_fmn_c" stoichiometry="1" constant="true"/>
          <speciesReference species="M_h2o_c" stoichiometry="1" constant="true"/>
          <speciesReference species="M_h_c" stoichiometry="1" constant="true"/>
          <speciesReference species="M_so3_c" stoichiometry="1" constant="true"/>
        </listOfProducts>
      </reaction>
      <reaction metaid="meta_R_FDMO3" sboTerm="SBO:0000176" id="R_FDMO3" name="FMNH2-dependent monooxygenase (ethanesulfonate)" reversible="false" fast="false" fbc:lowerFluxBound="cobra_0_bound" fbc:upperFluxBound="cobra_default_ub">
        <annotation>
          <rdf:RDF xmlns:rdf="http://www.w3.org/1999/02/22-rdf-syntax-ns#" xmlns:dcterms="http://purl.org/dc/terms/" xmlns:vCard="http://www.w3.org/2001/vcard-rdf/3.0#" xmlns:vCard4="http://www.w3.org/2006/vcard/ns#" xmlns:bqbiol="http://biomodels.net/biology-qualifiers/" xmlns:bqmodel="http://biomodels.net/model-qualifiers/">
            <rdf:Description rdf:about="#meta_R_FDMO3">
              <bqbiol:is>
                <rdf:Bag>
                  <rdf:li rdf:resource="https://identifiers.org/rhea/29727"/>
                  <rdf:li rdf:resource="https://identifiers.org/rhea/29728"/>
                  <rdf:li rdf:resource="https://identifiers.org/rhea/29729"/>
                  <rdf:li rdf:resource="https://identifiers.org/rhea/29730"/>
                  <rdf:li rdf:resource="https://identifiers.org/metanetx.reaction/MNXR99489"/>
                  <rdf:li rdf:resource="https://identifiers.org/seed.reaction/rxn08469"/>
                </rdf:Bag>
              </bqbiol:is>
            </rdf:Description>
          </rdf:RDF>
        </annotation>
        <listOfReactants>
          <speciesReference species="M_ethso3_c" stoichiometry="1" constant="true"/>
          <speciesReference species="M_fmnh2_c" stoichiometry="1" constant="true"/>
          <speciesReference species="M_o2_c" stoichiometry="1" constant="true"/>
        </listOfReactants>
        <listOfProducts>
          <speciesReference species="M_acald_c" stoichiometry="1" constant="true"/>
          <speciesReference species="M_fmn_c" stoichiometry="1" constant="true"/>
          <speciesReference species="M_h2o_c" stoichiometry="1" constant="true"/>
          <speciesReference species="M_h_c" stoichiometry="1" constant="true"/>
          <speciesReference species="M_so3_c" stoichiometry="1" constant="true"/>
        </listOfProducts>
      </reaction>
      <reaction metaid="meta_R_FDMO4" sboTerm="SBO:0000176" id="R_FDMO4" name="FMNH2-dependent monooxygenase (butanesulfonate)" reversible="false" fast="false" fbc:lowerFluxBound="cobra_0_bound" fbc:upperFluxBound="cobra_default_ub">
        <annotation>
          <rdf:RDF xmlns:rdf="http://www.w3.org/1999/02/22-rdf-syntax-ns#" xmlns:dcterms="http://purl.org/dc/terms/" xmlns:vCard="http://www.w3.org/2001/vcard-rdf/3.0#" xmlns:vCard4="http://www.w3.org/2006/vcard/ns#" xmlns:bqbiol="http://biomodels.net/biology-qualifiers/" xmlns:bqmodel="http://biomodels.net/model-qualifiers/">
            <rdf:Description rdf:about="#meta_R_FDMO4">
              <bqbiol:is>
                <rdf:Bag>
                  <rdf:li rdf:resource="https://identifiers.org/ec-code/1.14.14.5"/>
                  <rdf:li rdf:resource="https://identifiers.org/metanetx.reaction/MNXR99491"/>
                  <rdf:li rdf:resource="https://identifiers.org/seed.reaction/rxn08470"/>
                </rdf:Bag>
              </bqbiol:is>
            </rdf:Description>
          </rdf:RDF>
        </annotation>
        <listOfReactants>
          <speciesReference species="M_butso3_c" stoichiometry="1" constant="true"/>
          <speciesReference species="M_fmnh2_c" stoichiometry="1" constant="true"/>
          <speciesReference species="M_o2_c" stoichiometry="1" constant="true"/>
        </listOfReactants>
        <listOfProducts>
          <speciesReference species="M_btal_c" stoichiometry="1" constant="true"/>
          <speciesReference species="M_fmn_c" stoichiometry="1" constant="true"/>
          <speciesReference species="M_h2o_c" stoichiometry="1" constant="true"/>
          <speciesReference species="M_h_c" stoichiometry="1" constant="true"/>
          <speciesReference species="M_so3_c" stoichiometry="1" constant="true"/>
        </listOfProducts>
      </reaction>
      <reaction metaid="meta_R_FDMO6" sboTerm="SBO:0000176" id="R_FDMO6" name="FMNH2-dependent monooxygenase (sulfoacetate)" reversible="false" fast="false" fbc:lowerFluxBound="cobra_0_bound" fbc:upperFluxBound="cobra_default_ub">
        <annotation>
          <rdf:RDF xmlns:rdf="http://www.w3.org/1999/02/22-rdf-syntax-ns#" xmlns:dcterms="http://purl.org/dc/terms/" xmlns:vCard="http://www.w3.org/2001/vcard-rdf/3.0#" xmlns:vCard4="http://www.w3.org/2006/vcard/ns#" xmlns:bqbiol="http://biomodels.net/biology-qualifiers/" xmlns:bqmodel="http://biomodels.net/model-qualifiers/">
            <rdf:Description rdf:about="#meta_R_FDMO6">
              <bqbiol:is>
                <rdf:Bag>
                  <rdf:li rdf:resource="https://identifiers.org/rhea/29311"/>
                  <rdf:li rdf:resource="https://identifiers.org/rhea/29312"/>
                  <rdf:li rdf:resource="https://identifiers.org/rhea/29313"/>
                  <rdf:li rdf:resource="https://identifiers.org/rhea/29314"/>
                  <rdf:li rdf:resource="https://identifiers.org/metanetx.reaction/MNXR99495"/>
                  <rdf:li rdf:resource="https://identifiers.org/seed.reaction/rxn08471"/>
                </rdf:Bag>
              </bqbiol:is>
            </rdf:Description>
          </rdf:RDF>
        </annotation>
        <listOfReactants>
          <speciesReference species="M_fmnh2_c" stoichiometry="1" constant="true"/>
          <speciesReference species="M_o2_c" stoichiometry="1" constant="true"/>
          <speciesReference species="M_sulfac_c" stoichiometry="1" constant="true"/>
        </listOfReactants>
        <listOfProducts>
          <speciesReference species="M_fmn_c" stoichiometry="1" constant="true"/>
          <speciesReference species="M_glx_c" stoichiometry="1" constant="true"/>
          <speciesReference species="M_h2o_c" stoichiometry="1" constant="true"/>
          <speciesReference species="M_h_c" stoichiometry="1" constant="true"/>
          <speciesReference species="M_so3_c" stoichiometry="1" constant="true"/>
        </listOfProducts>
      </reaction>
      <reaction metaid="meta_R_FDMOtau" sboTerm="SBO:0000176" id="R_FDMOtau" name="FMNH2 dependent monooxygenase" reversible="false" fast="false" fbc:lowerFluxBound="cobra_0_bound" fbc:upperFluxBound="cobra_default_ub">
        <annotation>
          <rdf:RDF xmlns:rdf="http://www.w3.org/1999/02/22-rdf-syntax-ns#" xmlns:dcterms="http://purl.org/dc/terms/" xmlns:vCard="http://www.w3.org/2001/vcard-rdf/3.0#" xmlns:vCard4="http://www.w3.org/2006/vcard/ns#" xmlns:bqbiol="http://biomodels.net/biology-qualifiers/" xmlns:bqmodel="http://biomodels.net/model-qualifiers/">
            <rdf:Description rdf:about="#meta_R_FDMOtau">
              <bqbiol:is>
                <rdf:Bag>
                  <rdf:li rdf:resource="https://identifiers.org/metanetx.reaction/MNXR99498"/>
                  <rdf:li rdf:resource="https://identifiers.org/seed.reaction/rxn05737"/>
                </rdf:Bag>
              </bqbiol:is>
            </rdf:Description>
          </rdf:RDF>
        </annotation>
        <listOfReactants>
          <speciesReference species="M_fmnh2_c" stoichiometry="1" constant="true"/>
          <speciesReference species="M_o2_c" stoichiometry="1" constant="true"/>
          <speciesReference species="M_taur_c" stoichiometry="1" constant="true"/>
        </listOfReactants>
        <listOfProducts>
          <speciesReference species="M_aacald_c" stoichiometry="1" constant="true"/>
          <speciesReference species="M_fmn_c" stoichiometry="1" constant="true"/>
          <speciesReference species="M_h2o_c" stoichiometry="1" constant="true"/>
          <speciesReference species="M_h_c" stoichiometry="1" constant="true"/>
          <speciesReference species="M_so3_c" stoichiometry="1" constant="true"/>
        </listOfProducts>
      </reaction>
      <reaction metaid="meta_R_FE2Gabcpp" sboTerm="SBO:0000185" id="R_FE2Gabcpp" name="Iron (II) transport via ABC system (GTP) (periplasm)" reversible="false" fast="false" fbc:lowerFluxBound="cobra_0_bound" fbc:upperFluxBound="cobra_default_ub">
        <annotation>
          <rdf:RDF xmlns:rdf="http://www.w3.org/1999/02/22-rdf-syntax-ns#" xmlns:dcterms="http://purl.org/dc/terms/" xmlns:vCard="http://www.w3.org/2001/vcard-rdf/3.0#" xmlns:vCard4="http://www.w3.org/2006/vcard/ns#" xmlns:bqbiol="http://biomodels.net/biology-qualifiers/" xmlns:bqmodel="http://biomodels.net/model-qualifiers/">
            <rdf:Description rdf:about="#meta_R_FE2Gabcpp">
              <bqbiol:is>
                <rdf:Bag>
                  <rdf:li rdf:resource="https://identifiers.org/metanetx.reaction/MNXR99502"/>
                </rdf:Bag>
              </bqbiol:is>
            </rdf:Description>
          </rdf:RDF>
        </annotation>
        <listOfReactants>
          <speciesReference species="M_fe2_p" stoichiometry="1" constant="true"/>
          <speciesReference species="M_gtp_c" stoichiometry="1" constant="true"/>
          <speciesReference species="M_h2o_c" stoichiometry="1" constant="true"/>
        </listOfReactants>
        <listOfProducts>
          <speciesReference species="M_fe2_c" stoichiometry="1" constant="true"/>
          <speciesReference species="M_gdp_c" stoichiometry="1" constant="true"/>
          <speciesReference species="M_h_c" stoichiometry="1" constant="true"/>
          <speciesReference species="M_pi_c" stoichiometry="1" constant="true"/>
        </listOfProducts>
        <fbc:geneProductAssociation>
          <fbc:or>
            <fbc:geneProductRef fbc:geneProduct="G_EJMLJHKB_00778"/>
            <fbc:geneProductRef fbc:geneProduct="G_EJMLJHKB_01954"/>
          </fbc:or>
        </fbc:geneProductAssociation>
      </reaction>
      <reaction metaid="meta_R_FE2abc" sboTerm="SBO:0000185" id="R_FE2abc" name="Iron (II) transport via ABC system" reversible="false" fast="false" fbc:lowerFluxBound="cobra_0_bound" fbc:upperFluxBound="cobra_default_ub">
        <annotation>
          <rdf:RDF xmlns:rdf="http://www.w3.org/1999/02/22-rdf-syntax-ns#" xmlns:dcterms="http://purl.org/dc/terms/" xmlns:vCard="http://www.w3.org/2001/vcard-rdf/3.0#" xmlns:vCard4="http://www.w3.org/2006/vcard/ns#" xmlns:bqbiol="http://biomodels.net/biology-qualifiers/" xmlns:bqmodel="http://biomodels.net/model-qualifiers/">
            <rdf:Description rdf:about="#meta_R_FE2abc">
              <bqbiol:is>
                <rdf:Bag>
                  <rdf:li rdf:resource="https://identifiers.org/metanetx.reaction/MNXR99504"/>
                  <rdf:li rdf:resource="https://identifiers.org/seed.reaction/rxn05555"/>
                  <rdf:li rdf:resource="https://identifiers.org/seed.reaction/rxn08472"/>
                </rdf:Bag>
              </bqbiol:is>
            </rdf:Description>
          </rdf:RDF>
        </annotation>
        <listOfReactants>
          <speciesReference species="M_atp_c" stoichiometry="1" constant="true"/>
          <speciesReference species="M_fe2_e" stoichiometry="1" constant="true"/>
          <speciesReference species="M_h2o_c" stoichiometry="1" constant="true"/>
        </listOfReactants>
        <listOfProducts>
          <speciesReference species="M_adp_c" stoichiometry="1" constant="true"/>
          <speciesReference species="M_fe2_c" stoichiometry="1" constant="true"/>
          <speciesReference species="M_h_c" stoichiometry="1" constant="true"/>
          <speciesReference species="M_pi_c" stoichiometry="1" constant="true"/>
        </listOfProducts>
        <fbc:geneProductAssociation>
          <fbc:geneProductRef fbc:geneProduct="G_EJMLJHKB_00457"/>
        </fbc:geneProductAssociation>
      </reaction>
      <reaction metaid="meta_R_FE2abcpp" sboTerm="SBO:0000185" id="R_FE2abcpp" name="Iron (II) transport via ABC system (periplasm)" reversible="false" fast="false" fbc:lowerFluxBound="cobra_0_bound" fbc:upperFluxBound="cobra_default_ub">
        <annotation>
          <rdf:RDF xmlns:rdf="http://www.w3.org/1999/02/22-rdf-syntax-ns#" xmlns:dcterms="http://purl.org/dc/terms/" xmlns:vCard="http://www.w3.org/2001/vcard-rdf/3.0#" xmlns:vCard4="http://www.w3.org/2006/vcard/ns#" xmlns:bqbiol="http://biomodels.net/biology-qualifiers/" xmlns:bqmodel="http://biomodels.net/model-qualifiers/">
            <rdf:Description rdf:about="#meta_R_FE2abcpp">
              <bqbiol:is>
                <rdf:Bag>
                  <rdf:li rdf:resource="https://identifiers.org/metanetx.reaction/MNXR99504"/>
                  <rdf:li rdf:resource="https://identifiers.org/seed.reaction/rxn05555"/>
                  <rdf:li rdf:resource="https://identifiers.org/seed.reaction/rxn08472"/>
                </rdf:Bag>
              </bqbiol:is>
            </rdf:Description>
          </rdf:RDF>
        </annotation>
        <listOfReactants>
          <speciesReference species="M_atp_c" stoichiometry="1" constant="true"/>
          <speciesReference species="M_fe2_p" stoichiometry="1" constant="true"/>
          <speciesReference species="M_h2o_c" stoichiometry="1" constant="true"/>
        </listOfReactants>
        <listOfProducts>
          <speciesReference species="M_adp_c" stoichiometry="1" constant="true"/>
          <speciesReference species="M_fe2_c" stoichiometry="1" constant="true"/>
          <speciesReference species="M_h_c" stoichiometry="1" constant="true"/>
          <speciesReference species="M_pi_c" stoichiometry="1" constant="true"/>
        </listOfProducts>
        <fbc:geneProductAssociation>
          <fbc:geneProductRef fbc:geneProduct="G_EJMLJHKB_01954"/>
        </fbc:geneProductAssociation>
      </reaction>
      <reaction metaid="meta_R_FE2t" sboTerm="SBO:0000185" id="R_FE2t" name="Iron  II  transport" reversible="false" fast="false" fbc:lowerFluxBound="cobra_0_bound" fbc:upperFluxBound="cobra_default_ub">
        <annotation>
          <rdf:RDF xmlns:rdf="http://www.w3.org/1999/02/22-rdf-syntax-ns#" xmlns:dcterms="http://purl.org/dc/terms/" xmlns:vCard="http://www.w3.org/2001/vcard-rdf/3.0#" xmlns:vCard4="http://www.w3.org/2006/vcard/ns#" xmlns:bqbiol="http://biomodels.net/biology-qualifiers/" xmlns:bqmodel="http://biomodels.net/model-qualifiers/">
            <rdf:Description rdf:about="#meta_R_FE2t">
              <bqbiol:is>
                <rdf:Bag>
                  <rdf:li rdf:resource="https://identifiers.org/rhea/28486"/>
                  <rdf:li rdf:resource="https://identifiers.org/rhea/28487"/>
                  <rdf:li rdf:resource="https://identifiers.org/rhea/28488"/>
                  <rdf:li rdf:resource="https://identifiers.org/rhea/28489"/>
                  <rdf:li rdf:resource="https://identifiers.org/biocyc/META:TRANS-RXN-8"/>
                  <rdf:li rdf:resource="https://identifiers.org/metanetx.reaction/MNXR99505"/>
                  <rdf:li rdf:resource="https://identifiers.org/seed.reaction/rxn08475"/>
                  <rdf:li rdf:resource="https://identifiers.org/seed.reaction/rxn08476"/>
                  <rdf:li rdf:resource="https://identifiers.org/seed.reaction/rxn10963"/>
                  <rdf:li rdf:resource="https://identifiers.org/seed.reaction/rxn13286"/>
                </rdf:Bag>
              </bqbiol:is>
            </rdf:Description>
          </rdf:RDF>
        </annotation>
        <listOfReactants>
          <speciesReference species="M_fe2_e" stoichiometry="1" constant="true"/>
        </listOfReactants>
        <listOfProducts>
          <speciesReference species="M_fe2_c" stoichiometry="1" constant="true"/>
        </listOfProducts>
        <fbc:geneProductAssociation>
          <fbc:or>
            <fbc:geneProductRef fbc:geneProduct="G_EJMLJHKB_00624"/>
            <fbc:geneProductRef fbc:geneProduct="G_EJMLJHKB_00822"/>
            <fbc:geneProductRef fbc:geneProduct="G_EJMLJHKB_01543"/>
            <fbc:geneProductRef fbc:geneProduct="G_EJMLJHKB_01794"/>
          </fbc:or>
        </fbc:geneProductAssociation>
      </reaction>
      <reaction metaid="meta_R_FE2t4pp" sboTerm="SBO:0000185" id="R_FE2t4pp" name="Iron(II) transport out via antiport (periplasm)" reversible="false" fast="false" fbc:lowerFluxBound="cobra_0_bound" fbc:upperFluxBound="cobra_default_ub">
        <annotation>
          <rdf:RDF xmlns:rdf="http://www.w3.org/1999/02/22-rdf-syntax-ns#" xmlns:dcterms="http://purl.org/dc/terms/" xmlns:vCard="http://www.w3.org/2001/vcard-rdf/3.0#" xmlns:vCard4="http://www.w3.org/2006/vcard/ns#" xmlns:bqbiol="http://biomodels.net/biology-qualifiers/" xmlns:bqmodel="http://biomodels.net/model-qualifiers/">
            <rdf:Description rdf:about="#meta_R_FE2t4pp">
              <bqbiol:is>
                <rdf:Bag>
                  <rdf:li rdf:resource="https://identifiers.org/metanetx.reaction/MNXR99507"/>
                </rdf:Bag>
              </bqbiol:is>
            </rdf:Description>
          </rdf:RDF>
        </annotation>
        <listOfReactants>
          <speciesReference species="M_fe2_c" stoichiometry="1" constant="true"/>
          <speciesReference species="M_h_p" stoichiometry="1" constant="true"/>
          <speciesReference species="M_k_p" stoichiometry="1" constant="true"/>
        </listOfReactants>
        <listOfProducts>
          <speciesReference species="M_fe2_p" stoichiometry="1" constant="true"/>
          <speciesReference species="M_h_c" stoichiometry="1" constant="true"/>
          <speciesReference species="M_k_c" stoichiometry="1" constant="true"/>
        </listOfProducts>
        <fbc:geneProductAssociation>
          <fbc:and>
            <fbc:geneProductRef fbc:geneProduct="G_EJMLJHKB_01078"/>
            <fbc:geneProductRef fbc:geneProduct="G_EJMLJHKB_01418"/>
          </fbc:and>
        </fbc:geneProductAssociation>
      </reaction>
      <reaction metaid="meta_R_FE2tex" sboTerm="SBO:0000185" id="R_FE2tex" name="Iron (II) transport via diffusion (extracellular to periplasm)" reversible="true" fast="false" fbc:lowerFluxBound="cobra_default_lb" fbc:upperFluxBound="cobra_default_ub">
        <annotation>
          <rdf:RDF xmlns:rdf="http://www.w3.org/1999/02/22-rdf-syntax-ns#" xmlns:dcterms="http://purl.org/dc/terms/" xmlns:vCard="http://www.w3.org/2001/vcard-rdf/3.0#" xmlns:vCard4="http://www.w3.org/2006/vcard/ns#" xmlns:bqbiol="http://biomodels.net/biology-qualifiers/" xmlns:bqmodel="http://biomodels.net/model-qualifiers/">
            <rdf:Description rdf:about="#meta_R_FE2tex">
              <bqbiol:is>
                <rdf:Bag>
                  <rdf:li rdf:resource="https://identifiers.org/rhea/28486"/>
                  <rdf:li rdf:resource="https://identifiers.org/rhea/28487"/>
                  <rdf:li rdf:resource="https://identifiers.org/rhea/28488"/>
                  <rdf:li rdf:resource="https://identifiers.org/rhea/28489"/>
                  <rdf:li rdf:resource="https://identifiers.org/biocyc/META:TRANS-RXN-8"/>
                  <rdf:li rdf:resource="https://identifiers.org/metanetx.reaction/MNXR99505"/>
                  <rdf:li rdf:resource="https://identifiers.org/seed.reaction/rxn08475"/>
                  <rdf:li rdf:resource="https://identifiers.org/seed.reaction/rxn08476"/>
                  <rdf:li rdf:resource="https://identifiers.org/seed.reaction/rxn10963"/>
                  <rdf:li rdf:resource="https://identifiers.org/seed.reaction/rxn13286"/>
                </rdf:Bag>
              </bqbiol:is>
            </rdf:Description>
          </rdf:RDF>
        </annotation>
        <listOfReactants>
          <speciesReference species="M_fe2_e" stoichiometry="1" constant="true"/>
        </listOfReactants>
        <listOfProducts>
          <speciesReference species="M_fe2_p" stoichiometry="1" constant="true"/>
        </listOfProducts>
        <fbc:geneProductAssociation>
          <fbc:or>
            <fbc:geneProductRef fbc:geneProduct="G_EJMLJHKB_00940"/>
            <fbc:geneProductRef fbc:geneProduct="G_EJMLJHKB_01857"/>
            <fbc:geneProductRef fbc:geneProduct="G_EJMLJHKB_01954"/>
          </fbc:or>
        </fbc:geneProductAssociation>
      </reaction>
      <reaction metaid="meta_R_FE3DCITabcpp" sboTerm="SBO:0000185" id="R_FE3DCITabcpp" name="Iron transport from ferric-dicitrate via ABC system (periplasm)" reversible="false" fast="false" fbc:lowerFluxBound="cobra_0_bound" fbc:upperFluxBound="cobra_default_ub">
        <annotation>
          <rdf:RDF xmlns:rdf="http://www.w3.org/1999/02/22-rdf-syntax-ns#" xmlns:dcterms="http://purl.org/dc/terms/" xmlns:vCard="http://www.w3.org/2001/vcard-rdf/3.0#" xmlns:vCard4="http://www.w3.org/2006/vcard/ns#" xmlns:bqbiol="http://biomodels.net/biology-qualifiers/" xmlns:bqmodel="http://biomodels.net/model-qualifiers/">
            <rdf:Description rdf:about="#meta_R_FE3DCITabcpp">
              <bqbiol:is>
                <rdf:Bag>
                  <rdf:li rdf:resource="https://identifiers.org/metanetx.reaction/MNXR99508"/>
                  <rdf:li rdf:resource="https://identifiers.org/seed.reaction/rxn08478"/>
                </rdf:Bag>
              </bqbiol:is>
            </rdf:Description>
          </rdf:RDF>
        </annotation>
        <listOfReactants>
          <speciesReference species="M_atp_c" stoichiometry="1" constant="true"/>
          <speciesReference species="M_fe3dcit_p" stoichiometry="1" constant="true"/>
          <speciesReference species="M_h2o_c" stoichiometry="1" constant="true"/>
        </listOfReactants>
        <listOfProducts>
          <speciesReference species="M_adp_c" stoichiometry="1" constant="true"/>
          <speciesReference species="M_cit_c" stoichiometry="2" constant="true"/>
          <speciesReference species="M_fe3_c" stoichiometry="1" constant="true"/>
          <speciesReference species="M_h_c" stoichiometry="1" constant="true"/>
          <speciesReference species="M_pi_c" stoichiometry="1" constant="true"/>
        </listOfProducts>
        <fbc:geneProductAssociation>
          <fbc:geneProductRef fbc:geneProduct="G_EJMLJHKB_00457"/>
        </fbc:geneProductAssociation>
      </reaction>
      <reaction metaid="meta_R_FE3DCITtonex" sboTerm="SBO:0000185" id="R_FE3DCITtonex" name="Ferric-dicitrate transport via ton system (extracellular)" reversible="false" fast="false" fbc:lowerFluxBound="cobra_0_bound" fbc:upperFluxBound="cobra_default_ub">
        <annotation>
          <rdf:RDF xmlns:rdf="http://www.w3.org/1999/02/22-rdf-syntax-ns#" xmlns:dcterms="http://purl.org/dc/terms/" xmlns:vCard="http://www.w3.org/2001/vcard-rdf/3.0#" xmlns:vCard4="http://www.w3.org/2006/vcard/ns#" xmlns:bqbiol="http://biomodels.net/biology-qualifiers/" xmlns:bqmodel="http://biomodels.net/model-qualifiers/">
            <rdf:Description rdf:about="#meta_R_FE3DCITtonex">
              <bqbiol:is>
                <rdf:Bag>
                  <rdf:li rdf:resource="https://identifiers.org/metanetx.reaction/MNXR99509"/>
                  <rdf:li rdf:resource="https://identifiers.org/seed.reaction/rxn08479"/>
                </rdf:Bag>
              </bqbiol:is>
            </rdf:Description>
          </rdf:RDF>
        </annotation>
        <listOfReactants>
          <speciesReference species="M_fe3dcit_e" stoichiometry="1" constant="true"/>
          <speciesReference species="M_h_p" stoichiometry="1" constant="true"/>
        </listOfReactants>
        <listOfProducts>
          <speciesReference species="M_fe3dcit_p" stoichiometry="1" constant="true"/>
          <speciesReference species="M_h_c" stoichiometry="1" constant="true"/>
        </listOfProducts>
        <fbc:geneProductAssociation>
          <fbc:or>
            <fbc:geneProductRef fbc:geneProduct="G_EJMLJHKB_01904"/>
            <fbc:and>
              <fbc:geneProductRef fbc:geneProduct="G_EJMLJHKB_01903"/>
              <fbc:geneProductRef fbc:geneProduct="G_EJMLJHKB_01904"/>
            </fbc:and>
            <fbc:and>
              <fbc:geneProductRef fbc:geneProduct="G_EJMLJHKB_00460"/>
              <fbc:geneProductRef fbc:geneProduct="G_EJMLJHKB_01903"/>
              <fbc:geneProductRef fbc:geneProduct="G_EJMLJHKB_01904"/>
            </fbc:and>
          </fbc:or>
        </fbc:geneProductAssociation>
      </reaction>
      <reaction metaid="meta_R_FE3DHBZS3R" sboTerm="SBO:0000176" id="R_FE3DHBZS3R" name="Fe(III)-(2,3-dihydroxybenzoylserine)3 reductase via NADPH" reversible="false" fast="false" fbc:lowerFluxBound="cobra_0_bound" fbc:upperFluxBound="cobra_default_ub">
        <listOfReactants>
          <speciesReference species="M_fe3dhbzs3_c" stoichiometry="2" constant="true"/>
          <speciesReference species="M_nadph_c" stoichiometry="1" constant="true"/>
        </listOfReactants>
        <listOfProducts>
          <speciesReference species="M_23dhbzs3_c" stoichiometry="2" constant="true"/>
          <speciesReference species="M_fe2_c" stoichiometry="2" constant="true"/>
          <speciesReference species="M_h_c" stoichiometry="3" constant="true"/>
          <speciesReference species="M_nadp_c" stoichiometry="1" constant="true"/>
        </listOfProducts>
      </reaction>
      <reaction metaid="meta_R_FE3Gabcpp" sboTerm="SBO:0000185" id="R_FE3Gabcpp" name="Iron (III) transport via ABC system (GTP) (periplasm)" reversible="false" fast="false" fbc:lowerFluxBound="cobra_0_bound" fbc:upperFluxBound="cobra_default_ub">
        <annotation>
          <rdf:RDF xmlns:rdf="http://www.w3.org/1999/02/22-rdf-syntax-ns#" xmlns:dcterms="http://purl.org/dc/terms/" xmlns:vCard="http://www.w3.org/2001/vcard-rdf/3.0#" xmlns:vCard4="http://www.w3.org/2006/vcard/ns#" xmlns:bqbiol="http://biomodels.net/biology-qualifiers/" xmlns:bqmodel="http://biomodels.net/model-qualifiers/">
            <rdf:Description rdf:about="#meta_R_FE3Gabcpp">
              <bqbiol:is>
                <rdf:Bag>
                  <rdf:li rdf:resource="https://identifiers.org/metanetx.reaction/MNXR99513"/>
                </rdf:Bag>
              </bqbiol:is>
            </rdf:Description>
          </rdf:RDF>
        </annotation>
        <listOfReactants>
          <speciesReference species="M_fe3_p" stoichiometry="1" constant="true"/>
          <speciesReference species="M_gtp_c" stoichiometry="1" constant="true"/>
          <speciesReference species="M_h2o_c" stoichiometry="1" constant="true"/>
        </listOfReactants>
        <listOfProducts>
          <speciesReference species="M_fe3_c" stoichiometry="1" constant="true"/>
          <speciesReference species="M_gdp_c" stoichiometry="1" constant="true"/>
          <speciesReference species="M_h_c" stoichiometry="1" constant="true"/>
          <speciesReference species="M_pi_c" stoichiometry="1" constant="true"/>
        </listOfProducts>
        <fbc:geneProductAssociation>
          <fbc:geneProductRef fbc:geneProduct="G_EJMLJHKB_00778"/>
        </fbc:geneProductAssociation>
      </reaction>
      <reaction metaid="meta_R_FE3PYOVD2tonex" sboTerm="SBO:0000185" id="R_FE3PYOVD2tonex" name="Ferrypioverdine  Pputida specific  Ton dependent transport" reversible="false" fast="false" fbc:lowerFluxBound="cobra_0_bound" fbc:upperFluxBound="cobra_default_ub">
        <listOfReactants>
          <speciesReference species="M_fe3pyovd_kt_e" stoichiometry="1" constant="true"/>
          <speciesReference species="M_h_p" stoichiometry="1" constant="true"/>
        </listOfReactants>
        <listOfProducts>
          <speciesReference species="M_fe3pyovd_kt_p" stoichiometry="1" constant="true"/>
          <speciesReference species="M_h_c" stoichiometry="1" constant="true"/>
        </listOfProducts>
        <fbc:geneProductAssociation>
          <fbc:and>
            <fbc:geneProductRef fbc:geneProduct="G_EJMLJHKB_01903"/>
            <fbc:geneProductRef fbc:geneProduct="G_EJMLJHKB_01904"/>
          </fbc:and>
        </fbc:geneProductAssociation>
      </reaction>
      <reaction metaid="meta_R_FE3PYOVDDR2" sboTerm="SBO:0000176" id="R_FE3PYOVDDR2" name="Ferrypyoverdine  dissociation reduction  Pputida specific " reversible="true" fast="false" fbc:lowerFluxBound="cobra_default_lb" fbc:upperFluxBound="cobra_default_ub">
        <listOfReactants>
          <speciesReference species="M_fe3pyovd_kt_p" stoichiometry="2" constant="true"/>
          <speciesReference species="M_pqqh2_p" stoichiometry="1" constant="true"/>
        </listOfReactants>
        <listOfProducts>
          <speciesReference species="M_fe2_p" stoichiometry="2" constant="true"/>
          <speciesReference species="M_h_p" stoichiometry="2" constant="true"/>
          <speciesReference species="M_pqq_p" stoichiometry="1" constant="true"/>
          <speciesReference species="M_pyovd_kt_p" stoichiometry="2" constant="true"/>
        </listOfProducts>
      </reaction>
      <reaction metaid="meta_R_FE3PYOVDL2" sboTerm="SBO:0000176" id="R_FE3PYOVDL2" name="Ferripyoverdine complex formation  P putida KT2440 specific " reversible="true" fast="false" fbc:lowerFluxBound="cobra_default_lb" fbc:upperFluxBound="cobra_default_ub">
        <listOfReactants>
          <speciesReference species="M_fe3_e" stoichiometry="1" constant="true"/>
          <speciesReference species="M_pyovd_kt_e" stoichiometry="1" constant="true"/>
        </listOfReactants>
        <listOfProducts>
          <speciesReference species="M_fe3pyovd_kt_e" stoichiometry="1" constant="true"/>
        </listOfProducts>
        <fbc:geneProductAssociation>
          <fbc:geneProductRef fbc:geneProduct="G_spontaneous"/>
        </fbc:geneProductAssociation>
      </reaction>
      <reaction metaid="meta_R_FE3abc" sboTerm="SBO:0000185" id="R_FE3abc" name="Iron (III) transport via ABC system" reversible="false" fast="false" fbc:lowerFluxBound="cobra_0_bound" fbc:upperFluxBound="cobra_default_ub">
        <annotation>
          <rdf:RDF xmlns:rdf="http://www.w3.org/1999/02/22-rdf-syntax-ns#" xmlns:dcterms="http://purl.org/dc/terms/" xmlns:vCard="http://www.w3.org/2001/vcard-rdf/3.0#" xmlns:vCard4="http://www.w3.org/2006/vcard/ns#" xmlns:bqbiol="http://biomodels.net/biology-qualifiers/" xmlns:bqmodel="http://biomodels.net/model-qualifiers/">
            <rdf:Description rdf:about="#meta_R_FE3abc">
              <bqbiol:is>
                <rdf:Bag>
                  <rdf:li rdf:resource="https://identifiers.org/rhea/12332#1"/>
                  <rdf:li rdf:resource="https://identifiers.org/rhea/12333#1"/>
                  <rdf:li rdf:resource="https://identifiers.org/rhea/12334#1"/>
                  <rdf:li rdf:resource="https://identifiers.org/rhea/12335#1"/>
                  <rdf:li rdf:resource="https://identifiers.org/ec-code/3.6.3.30"/>
                  <rdf:li rdf:resource="https://identifiers.org/biocyc/META:3.6.3.30-RXN"/>
                  <rdf:li rdf:resource="https://identifiers.org/metanetx.reaction/MNXR99525"/>
                  <rdf:li rdf:resource="https://identifiers.org/seed.reaction/rxn05195"/>
                  <rdf:li rdf:resource="https://identifiers.org/seed.reaction/rxn08477"/>
                </rdf:Bag>
              </bqbiol:is>
            </rdf:Description>
          </rdf:RDF>
        </annotation>
        <listOfReactants>
          <speciesReference species="M_atp_c" stoichiometry="1" constant="true"/>
          <speciesReference species="M_fe3_e" stoichiometry="1" constant="true"/>
          <speciesReference species="M_h2o_c" stoichiometry="1" constant="true"/>
        </listOfReactants>
        <listOfProducts>
          <speciesReference species="M_adp_c" stoichiometry="1" constant="true"/>
          <speciesReference species="M_fe3_c" stoichiometry="1" constant="true"/>
          <speciesReference species="M_h_c" stoichiometry="1" constant="true"/>
          <speciesReference species="M_pi_c" stoichiometry="1" constant="true"/>
        </listOfProducts>
        <fbc:geneProductAssociation>
          <fbc:or>
            <fbc:geneProductRef fbc:geneProduct="G_EJMLJHKB_00457"/>
            <fbc:geneProductRef fbc:geneProduct="G_EJMLJHKB_00742"/>
            <fbc:geneProductRef fbc:geneProduct="G_EJMLJHKB_00905"/>
            <fbc:geneProductRef fbc:geneProduct="G_EJMLJHKB_00907"/>
            <fbc:geneProductRef fbc:geneProduct="G_EJMLJHKB_00910"/>
            <fbc:geneProductRef fbc:geneProduct="G_EJMLJHKB_00911"/>
            <fbc:geneProductRef fbc:geneProduct="G_EJMLJHKB_00912"/>
            <fbc:geneProductRef fbc:geneProduct="G_EJMLJHKB_00915"/>
            <fbc:geneProductRef fbc:geneProduct="G_EJMLJHKB_01363"/>
            <fbc:geneProductRef fbc:geneProduct="G_EJMLJHKB_01478"/>
            <fbc:and>
              <fbc:geneProductRef fbc:geneProduct="G_EJMLJHKB_00742"/>
              <fbc:geneProductRef fbc:geneProduct="G_EJMLJHKB_00905"/>
            </fbc:and>
            <fbc:and>
              <fbc:geneProductRef fbc:geneProduct="G_EJMLJHKB_00742"/>
              <fbc:geneProductRef fbc:geneProduct="G_EJMLJHKB_00910"/>
            </fbc:and>
            <fbc:and>
              <fbc:geneProductRef fbc:geneProduct="G_EJMLJHKB_00742"/>
              <fbc:geneProductRef fbc:geneProduct="G_EJMLJHKB_00911"/>
            </fbc:and>
            <fbc:and>
              <fbc:geneProductRef fbc:geneProduct="G_EJMLJHKB_00742"/>
              <fbc:geneProductRef fbc:geneProduct="G_EJMLJHKB_01363"/>
            </fbc:and>
            <fbc:and>
              <fbc:geneProductRef fbc:geneProduct="G_EJMLJHKB_00742"/>
              <fbc:geneProductRef fbc:geneProduct="G_EJMLJHKB_01478"/>
            </fbc:and>
            <fbc:and>
              <fbc:geneProductRef fbc:geneProduct="G_EJMLJHKB_00905"/>
              <fbc:geneProductRef fbc:geneProduct="G_EJMLJHKB_00907"/>
            </fbc:and>
            <fbc:and>
              <fbc:geneProductRef fbc:geneProduct="G_EJMLJHKB_00905"/>
              <fbc:geneProductRef fbc:geneProduct="G_EJMLJHKB_00911"/>
            </fbc:and>
            <fbc:and>
              <fbc:geneProductRef fbc:geneProduct="G_EJMLJHKB_00905"/>
              <fbc:geneProductRef fbc:geneProduct="G_EJMLJHKB_00912"/>
            </fbc:and>
            <fbc:and>
              <fbc:geneProductRef fbc:geneProduct="G_EJMLJHKB_00905"/>
              <fbc:geneProductRef fbc:geneProduct="G_EJMLJHKB_01363"/>
            </fbc:and>
            <fbc:and>
              <fbc:geneProductRef fbc:geneProduct="G_EJMLJHKB_00905"/>
              <fbc:geneProductRef fbc:geneProduct="G_EJMLJHKB_01478"/>
            </fbc:and>
            <fbc:and>
              <fbc:geneProductRef fbc:geneProduct="G_EJMLJHKB_00907"/>
              <fbc:geneProductRef fbc:geneProduct="G_EJMLJHKB_00910"/>
            </fbc:and>
            <fbc:and>
              <fbc:geneProductRef fbc:geneProduct="G_EJMLJHKB_00907"/>
              <fbc:geneProductRef fbc:geneProduct="G_EJMLJHKB_00911"/>
            </fbc:and>
            <fbc:and>
              <fbc:geneProductRef fbc:geneProduct="G_EJMLJHKB_00907"/>
              <fbc:geneProductRef fbc:geneProduct="G_EJMLJHKB_01363"/>
            </fbc:and>
            <fbc:and>
              <fbc:geneProductRef fbc:geneProduct="G_EJMLJHKB_00907"/>
              <fbc:geneProductRef fbc:geneProduct="G_EJMLJHKB_01478"/>
            </fbc:and>
            <fbc:and>
              <fbc:geneProductRef fbc:geneProduct="G_EJMLJHKB_00910"/>
              <fbc:geneProductRef fbc:geneProduct="G_EJMLJHKB_00911"/>
            </fbc:and>
            <fbc:and>
              <fbc:geneProductRef fbc:geneProduct="G_EJMLJHKB_00910"/>
              <fbc:geneProductRef fbc:geneProduct="G_EJMLJHKB_00912"/>
            </fbc:and>
            <fbc:and>
              <fbc:geneProductRef fbc:geneProduct="G_EJMLJHKB_00910"/>
              <fbc:geneProductRef fbc:geneProduct="G_EJMLJHKB_01363"/>
            </fbc:and>
            <fbc:and>
              <fbc:geneProductRef fbc:geneProduct="G_EJMLJHKB_00910"/>
              <fbc:geneProductRef fbc:geneProduct="G_EJMLJHKB_01478"/>
            </fbc:and>
            <fbc:and>
              <fbc:geneProductRef fbc:geneProduct="G_EJMLJHKB_00911"/>
              <fbc:geneProductRef fbc:geneProduct="G_EJMLJHKB_00912"/>
            </fbc:and>
            <fbc:and>
              <fbc:geneProductRef fbc:geneProduct="G_EJMLJHKB_00912"/>
              <fbc:geneProductRef fbc:geneProduct="G_EJMLJHKB_01363"/>
            </fbc:and>
            <fbc:and>
              <fbc:geneProductRef fbc:geneProduct="G_EJMLJHKB_00912"/>
              <fbc:geneProductRef fbc:geneProduct="G_EJMLJHKB_01478"/>
            </fbc:and>
            <fbc:and>
              <fbc:geneProductRef fbc:geneProduct="G_EJMLJHKB_00742"/>
              <fbc:geneProductRef fbc:geneProduct="G_EJMLJHKB_00905"/>
              <fbc:geneProductRef fbc:geneProduct="G_EJMLJHKB_00911"/>
            </fbc:and>
            <fbc:and>
              <fbc:geneProductRef fbc:geneProduct="G_EJMLJHKB_00742"/>
              <fbc:geneProductRef fbc:geneProduct="G_EJMLJHKB_00905"/>
              <fbc:geneProductRef fbc:geneProduct="G_EJMLJHKB_01363"/>
            </fbc:and>
            <fbc:and>
              <fbc:geneProductRef fbc:geneProduct="G_EJMLJHKB_00742"/>
              <fbc:geneProductRef fbc:geneProduct="G_EJMLJHKB_00905"/>
              <fbc:geneProductRef fbc:geneProduct="G_EJMLJHKB_01478"/>
            </fbc:and>
            <fbc:and>
              <fbc:geneProductRef fbc:geneProduct="G_EJMLJHKB_00742"/>
              <fbc:geneProductRef fbc:geneProduct="G_EJMLJHKB_00910"/>
              <fbc:geneProductRef fbc:geneProduct="G_EJMLJHKB_00911"/>
            </fbc:and>
            <fbc:and>
              <fbc:geneProductRef fbc:geneProduct="G_EJMLJHKB_00742"/>
              <fbc:geneProductRef fbc:geneProduct="G_EJMLJHKB_00910"/>
              <fbc:geneProductRef fbc:geneProduct="G_EJMLJHKB_01363"/>
            </fbc:and>
            <fbc:and>
              <fbc:geneProductRef fbc:geneProduct="G_EJMLJHKB_00742"/>
              <fbc:geneProductRef fbc:geneProduct="G_EJMLJHKB_00910"/>
              <fbc:geneProductRef fbc:geneProduct="G_EJMLJHKB_01478"/>
            </fbc:and>
            <fbc:and>
              <fbc:geneProductRef fbc:geneProduct="G_EJMLJHKB_00905"/>
              <fbc:geneProductRef fbc:geneProduct="G_EJMLJHKB_00907"/>
              <fbc:geneProductRef fbc:geneProduct="G_EJMLJHKB_00911"/>
            </fbc:and>
            <fbc:and>
              <fbc:geneProductRef fbc:geneProduct="G_EJMLJHKB_00905"/>
              <fbc:geneProductRef fbc:geneProduct="G_EJMLJHKB_00907"/>
              <fbc:geneProductRef fbc:geneProduct="G_EJMLJHKB_01363"/>
            </fbc:and>
            <fbc:and>
              <fbc:geneProductRef fbc:geneProduct="G_EJMLJHKB_00905"/>
              <fbc:geneProductRef fbc:geneProduct="G_EJMLJHKB_00907"/>
              <fbc:geneProductRef fbc:geneProduct="G_EJMLJHKB_01478"/>
            </fbc:and>
            <fbc:and>
              <fbc:geneProductRef fbc:geneProduct="G_EJMLJHKB_00905"/>
              <fbc:geneProductRef fbc:geneProduct="G_EJMLJHKB_00911"/>
              <fbc:geneProductRef fbc:geneProduct="G_EJMLJHKB_00912"/>
            </fbc:and>
            <fbc:and>
              <fbc:geneProductRef fbc:geneProduct="G_EJMLJHKB_00905"/>
              <fbc:geneProductRef fbc:geneProduct="G_EJMLJHKB_00912"/>
              <fbc:geneProductRef fbc:geneProduct="G_EJMLJHKB_01363"/>
            </fbc:and>
            <fbc:and>
              <fbc:geneProductRef fbc:geneProduct="G_EJMLJHKB_00905"/>
              <fbc:geneProductRef fbc:geneProduct="G_EJMLJHKB_00912"/>
              <fbc:geneProductRef fbc:geneProduct="G_EJMLJHKB_01478"/>
            </fbc:and>
            <fbc:and>
              <fbc:geneProductRef fbc:geneProduct="G_EJMLJHKB_00907"/>
              <fbc:geneProductRef fbc:geneProduct="G_EJMLJHKB_00910"/>
              <fbc:geneProductRef fbc:geneProduct="G_EJMLJHKB_00911"/>
            </fbc:and>
            <fbc:and>
              <fbc:geneProductRef fbc:geneProduct="G_EJMLJHKB_00907"/>
              <fbc:geneProductRef fbc:geneProduct="G_EJMLJHKB_00910"/>
              <fbc:geneProductRef fbc:geneProduct="G_EJMLJHKB_01363"/>
            </fbc:and>
            <fbc:and>
              <fbc:geneProductRef fbc:geneProduct="G_EJMLJHKB_00907"/>
              <fbc:geneProductRef fbc:geneProduct="G_EJMLJHKB_00910"/>
              <fbc:geneProductRef fbc:geneProduct="G_EJMLJHKB_01478"/>
            </fbc:and>
            <fbc:and>
              <fbc:geneProductRef fbc:geneProduct="G_EJMLJHKB_00910"/>
              <fbc:geneProductRef fbc:geneProduct="G_EJMLJHKB_00911"/>
              <fbc:geneProductRef fbc:geneProduct="G_EJMLJHKB_00912"/>
            </fbc:and>
            <fbc:and>
              <fbc:geneProductRef fbc:geneProduct="G_EJMLJHKB_00910"/>
              <fbc:geneProductRef fbc:geneProduct="G_EJMLJHKB_00912"/>
              <fbc:geneProductRef fbc:geneProduct="G_EJMLJHKB_01363"/>
            </fbc:and>
            <fbc:and>
              <fbc:geneProductRef fbc:geneProduct="G_EJMLJHKB_00910"/>
              <fbc:geneProductRef fbc:geneProduct="G_EJMLJHKB_00912"/>
              <fbc:geneProductRef fbc:geneProduct="G_EJMLJHKB_01478"/>
            </fbc:and>
            <fbc:and>
              <fbc:geneProductRef fbc:geneProduct="G_EJMLJHKB_01363"/>
              <fbc:geneProductRef fbc:geneProduct="G_EJMLJHKB_01477"/>
              <fbc:geneProductRef fbc:geneProduct="G_EJMLJHKB_01479"/>
            </fbc:and>
          </fbc:or>
        </fbc:geneProductAssociation>
      </reaction>
      <reaction metaid="meta_R_FE3abcpp" sboTerm="SBO:0000185" id="R_FE3abcpp" name="Iron (III) transport via ABC system (periplasm to cytoplasm)" reversible="false" fast="false" fbc:lowerFluxBound="cobra_0_bound" fbc:upperFluxBound="cobra_default_ub">
        <annotation>
          <rdf:RDF xmlns:rdf="http://www.w3.org/1999/02/22-rdf-syntax-ns#" xmlns:dcterms="http://purl.org/dc/terms/" xmlns:vCard="http://www.w3.org/2001/vcard-rdf/3.0#" xmlns:vCard4="http://www.w3.org/2006/vcard/ns#" xmlns:bqbiol="http://biomodels.net/biology-qualifiers/" xmlns:bqmodel="http://biomodels.net/model-qualifiers/">
            <rdf:Description rdf:about="#meta_R_FE3abcpp">
              <bqbiol:is>
                <rdf:Bag>
                  <rdf:li rdf:resource="https://identifiers.org/rhea/12332#1"/>
                  <rdf:li rdf:resource="https://identifiers.org/rhea/12333#1"/>
                  <rdf:li rdf:resource="https://identifiers.org/rhea/12334#1"/>
                  <rdf:li rdf:resource="https://identifiers.org/rhea/12335#1"/>
                  <rdf:li rdf:resource="https://identifiers.org/ec-code/3.6.3.30"/>
                  <rdf:li rdf:resource="https://identifiers.org/biocyc/META:3.6.3.30-RXN"/>
                  <rdf:li rdf:resource="https://identifiers.org/metanetx.reaction/MNXR99525"/>
                  <rdf:li rdf:resource="https://identifiers.org/seed.reaction/rxn05195"/>
                  <rdf:li rdf:resource="https://identifiers.org/seed.reaction/rxn08477"/>
                </rdf:Bag>
              </bqbiol:is>
            </rdf:Description>
          </rdf:RDF>
        </annotation>
        <listOfReactants>
          <speciesReference species="M_atp_c" stoichiometry="1" constant="true"/>
          <speciesReference species="M_fe3_p" stoichiometry="1" constant="true"/>
          <speciesReference species="M_h2o_c" stoichiometry="1" constant="true"/>
        </listOfReactants>
        <listOfProducts>
          <speciesReference species="M_adp_c" stoichiometry="1" constant="true"/>
          <speciesReference species="M_fe3_c" stoichiometry="1" constant="true"/>
          <speciesReference species="M_h_c" stoichiometry="1" constant="true"/>
          <speciesReference species="M_pi_c" stoichiometry="1" constant="true"/>
        </listOfProducts>
        <fbc:geneProductAssociation>
          <fbc:or>
            <fbc:geneProductRef fbc:geneProduct="G_EJMLJHKB_00914"/>
            <fbc:geneProductRef fbc:geneProduct="G_EJMLJHKB_00981"/>
          </fbc:or>
        </fbc:geneProductAssociation>
      </reaction>
      <reaction metaid="meta_R_FE3t" sboTerm="SBO:0000185" id="R_FE3t" name="Ferric iron uptake, plasma membrane" reversible="true" fast="false" fbc:lowerFluxBound="cobra_default_lb" fbc:upperFluxBound="cobra_default_ub">
        <annotation>
          <rdf:RDF xmlns:rdf="http://www.w3.org/1999/02/22-rdf-syntax-ns#" xmlns:dcterms="http://purl.org/dc/terms/" xmlns:vCard="http://www.w3.org/2001/vcard-rdf/3.0#" xmlns:vCard4="http://www.w3.org/2006/vcard/ns#" xmlns:bqbiol="http://biomodels.net/biology-qualifiers/" xmlns:bqmodel="http://biomodels.net/model-qualifiers/">
            <rdf:Description rdf:about="#meta_R_FE3t">
              <bqbiol:is>
                <rdf:Bag>
                  <rdf:li rdf:resource="https://identifiers.org/rhea/34971"/>
                  <rdf:li rdf:resource="https://identifiers.org/rhea/34972"/>
                  <rdf:li rdf:resource="https://identifiers.org/rhea/34973"/>
                  <rdf:li rdf:resource="https://identifiers.org/rhea/34974"/>
                  <rdf:li rdf:resource="https://identifiers.org/metanetx.reaction/MNXR99522"/>
                  <rdf:li rdf:resource="https://identifiers.org/reactome/R-BTA-442368"/>
                  <rdf:li rdf:resource="https://identifiers.org/reactome/R-CFA-442368"/>
                  <rdf:li rdf:resource="https://identifiers.org/reactome/R-GGA-442368"/>
                  <rdf:li rdf:resource="https://identifiers.org/reactome/R-HSA-442368"/>
                  <rdf:li rdf:resource="https://identifiers.org/reactome/R-MMU-442368"/>
                  <rdf:li rdf:resource="https://identifiers.org/reactome/R-RNO-442368"/>
                  <rdf:li rdf:resource="https://identifiers.org/reactome/R-SSC-442368"/>
                  <rdf:li rdf:resource="https://identifiers.org/reactome/R-TGU-442368"/>
                  <rdf:li rdf:resource="https://identifiers.org/seed.reaction/rxn05292"/>
                  <rdf:li rdf:resource="https://identifiers.org/seed.reaction/rxn08492"/>
                </rdf:Bag>
              </bqbiol:is>
            </rdf:Description>
          </rdf:RDF>
        </annotation>
        <listOfReactants>
          <speciesReference species="M_fe3_e" stoichiometry="1" constant="true"/>
        </listOfReactants>
        <listOfProducts>
          <speciesReference species="M_fe3_c" stoichiometry="1" constant="true"/>
        </listOfProducts>
        <fbc:geneProductAssociation>
          <fbc:geneProductRef fbc:geneProduct="G_EJMLJHKB_01843"/>
        </fbc:geneProductAssociation>
      </reaction>
      <reaction metaid="meta_R_FE3tex" sboTerm="SBO:0000185" id="R_FE3tex" name="Iron (III) transport via diffusion (extracellular to periplasm)" reversible="true" fast="false" fbc:lowerFluxBound="cobra_default_lb" fbc:upperFluxBound="cobra_default_ub">
        <annotation>
          <rdf:RDF xmlns:rdf="http://www.w3.org/1999/02/22-rdf-syntax-ns#" xmlns:dcterms="http://purl.org/dc/terms/" xmlns:vCard="http://www.w3.org/2001/vcard-rdf/3.0#" xmlns:vCard4="http://www.w3.org/2006/vcard/ns#" xmlns:bqbiol="http://biomodels.net/biology-qualifiers/" xmlns:bqmodel="http://biomodels.net/model-qualifiers/">
            <rdf:Description rdf:about="#meta_R_FE3tex">
              <bqbiol:is>
                <rdf:Bag>
                  <rdf:li rdf:resource="https://identifiers.org/rhea/34971"/>
                  <rdf:li rdf:resource="https://identifiers.org/rhea/34972"/>
                  <rdf:li rdf:resource="https://identifiers.org/rhea/34973"/>
                  <rdf:li rdf:resource="https://identifiers.org/rhea/34974"/>
                  <rdf:li rdf:resource="https://identifiers.org/metanetx.reaction/MNXR99522"/>
                  <rdf:li rdf:resource="https://identifiers.org/reactome/R-BTA-442368"/>
                  <rdf:li rdf:resource="https://identifiers.org/reactome/R-CFA-442368"/>
                  <rdf:li rdf:resource="https://identifiers.org/reactome/R-GGA-442368"/>
                  <rdf:li rdf:resource="https://identifiers.org/reactome/R-HSA-442368"/>
                  <rdf:li rdf:resource="https://identifiers.org/reactome/R-MMU-442368"/>
                  <rdf:li rdf:resource="https://identifiers.org/reactome/R-RNO-442368"/>
                  <rdf:li rdf:resource="https://identifiers.org/reactome/R-SSC-442368"/>
                  <rdf:li rdf:resource="https://identifiers.org/reactome/R-TGU-442368"/>
                  <rdf:li rdf:resource="https://identifiers.org/seed.reaction/rxn05292"/>
                  <rdf:li rdf:resource="https://identifiers.org/seed.reaction/rxn08492"/>
                </rdf:Bag>
              </bqbiol:is>
            </rdf:Description>
          </rdf:RDF>
        </annotation>
        <listOfReactants>
          <speciesReference species="M_fe3_e" stoichiometry="1" constant="true"/>
        </listOfReactants>
        <listOfProducts>
          <speciesReference species="M_fe3_p" stoichiometry="1" constant="true"/>
        </listOfProducts>
        <fbc:geneProductAssociation>
          <fbc:or>
            <fbc:geneProductRef fbc:geneProduct="G_EJMLJHKB_00940"/>
            <fbc:geneProductRef fbc:geneProduct="G_EJMLJHKB_01857"/>
          </fbc:or>
        </fbc:geneProductAssociation>
      </reaction>
      <reaction metaid="meta_R_FEDCabc" sboTerm="SBO:0000185" id="R_FEDCabc" name="Iron  III  dicitrate transport via ABC system" reversible="false" fast="false" fbc:lowerFluxBound="cobra_0_bound" fbc:upperFluxBound="cobra_default_ub">
        <annotation>
          <rdf:RDF xmlns:rdf="http://www.w3.org/1999/02/22-rdf-syntax-ns#" xmlns:dcterms="http://purl.org/dc/terms/" xmlns:vCard="http://www.w3.org/2001/vcard-rdf/3.0#" xmlns:vCard4="http://www.w3.org/2006/vcard/ns#" xmlns:bqbiol="http://biomodels.net/biology-qualifiers/" xmlns:bqmodel="http://biomodels.net/model-qualifiers/">
            <rdf:Description rdf:about="#meta_R_FEDCabc">
              <bqbiol:is>
                <rdf:Bag>
                  <rdf:li rdf:resource="https://identifiers.org/metanetx.reaction/MNXR99538"/>
                  <rdf:li rdf:resource="https://identifiers.org/seed.reaction/rxn05557"/>
                </rdf:Bag>
              </bqbiol:is>
            </rdf:Description>
          </rdf:RDF>
        </annotation>
        <listOfReactants>
          <speciesReference species="M_atp_c" stoichiometry="1" constant="true"/>
          <speciesReference species="M_cit_e" stoichiometry="2" constant="true"/>
          <speciesReference species="M_fe3_e" stoichiometry="1" constant="true"/>
          <speciesReference species="M_h2o_c" stoichiometry="1" constant="true"/>
        </listOfReactants>
        <listOfProducts>
          <speciesReference species="M_adp_c" stoichiometry="1" constant="true"/>
          <speciesReference species="M_cit_c" stoichiometry="2" constant="true"/>
          <speciesReference species="M_fe3_c" stoichiometry="1" constant="true"/>
          <speciesReference species="M_h_c" stoichiometry="1" constant="true"/>
          <speciesReference species="M_pi_c" stoichiometry="1" constant="true"/>
        </listOfProducts>
        <fbc:geneProductAssociation>
          <fbc:or>
            <fbc:geneProductRef fbc:geneProduct="G_EJMLJHKB_00907"/>
            <fbc:geneProductRef fbc:geneProduct="G_EJMLJHKB_01362"/>
            <fbc:geneProductRef fbc:geneProduct="G_EJMLJHKB_01409"/>
            <fbc:and>
              <fbc:geneProductRef fbc:geneProduct="G_EJMLJHKB_00906"/>
              <fbc:geneProductRef fbc:geneProduct="G_EJMLJHKB_00907"/>
            </fbc:and>
            <fbc:and>
              <fbc:geneProductRef fbc:geneProduct="G_EJMLJHKB_00906"/>
              <fbc:geneProductRef fbc:geneProduct="G_EJMLJHKB_01409"/>
            </fbc:and>
          </fbc:or>
        </fbc:geneProductAssociation>
      </reaction>
      <reaction metaid="meta_R_FEENTERabcpp" sboTerm="SBO:0000185" id="R_FEENTERabcpp" name="Fe-enterobactin transport via ABC system (periplasm)" reversible="false" fast="false" fbc:lowerFluxBound="cobra_0_bound" fbc:upperFluxBound="cobra_default_ub">
        <annotation>
          <rdf:RDF xmlns:rdf="http://www.w3.org/1999/02/22-rdf-syntax-ns#" xmlns:dcterms="http://purl.org/dc/terms/" xmlns:vCard="http://www.w3.org/2001/vcard-rdf/3.0#" xmlns:vCard4="http://www.w3.org/2006/vcard/ns#" xmlns:bqbiol="http://biomodels.net/biology-qualifiers/" xmlns:bqmodel="http://biomodels.net/model-qualifiers/">
            <rdf:Description rdf:about="#meta_R_FEENTERabcpp">
              <bqbiol:is>
                <rdf:Bag>
                  <rdf:li rdf:resource="https://identifiers.org/ec-code/3.6.3.34"/>
                  <rdf:li rdf:resource="https://identifiers.org/metanetx.reaction/MNXR99546"/>
                </rdf:Bag>
              </bqbiol:is>
            </rdf:Description>
          </rdf:RDF>
        </annotation>
        <listOfReactants>
          <speciesReference species="M_atp_c" stoichiometry="1" constant="true"/>
          <speciesReference species="M_feenter_p" stoichiometry="1" constant="true"/>
          <speciesReference species="M_h2o_c" stoichiometry="1" constant="true"/>
        </listOfReactants>
        <listOfProducts>
          <speciesReference species="M_adp_c" stoichiometry="1" constant="true"/>
          <speciesReference species="M_feenter_c" stoichiometry="1" constant="true"/>
          <speciesReference species="M_h_c" stoichiometry="1" constant="true"/>
          <speciesReference species="M_pi_c" stoichiometry="1" constant="true"/>
        </listOfProducts>
        <fbc:geneProductAssociation>
          <fbc:geneProductRef fbc:geneProduct="G_EJMLJHKB_00457"/>
        </fbc:geneProductAssociation>
      </reaction>
      <reaction metaid="meta_R_FEENTERtonex" sboTerm="SBO:0000185" id="R_FEENTERtonex" name="Fe-enterobactin transport via ton system (extracellular)" reversible="false" fast="false" fbc:lowerFluxBound="cobra_0_bound" fbc:upperFluxBound="cobra_default_ub">
        <annotation>
          <rdf:RDF xmlns:rdf="http://www.w3.org/1999/02/22-rdf-syntax-ns#" xmlns:dcterms="http://purl.org/dc/terms/" xmlns:vCard="http://www.w3.org/2001/vcard-rdf/3.0#" xmlns:vCard4="http://www.w3.org/2006/vcard/ns#" xmlns:bqbiol="http://biomodels.net/biology-qualifiers/" xmlns:bqmodel="http://biomodels.net/model-qualifiers/">
            <rdf:Description rdf:about="#meta_R_FEENTERtonex">
              <bqbiol:is>
                <rdf:Bag>
                  <rdf:li rdf:resource="https://identifiers.org/metanetx.reaction/MNXR99549"/>
                </rdf:Bag>
              </bqbiol:is>
            </rdf:Description>
          </rdf:RDF>
        </annotation>
        <listOfReactants>
          <speciesReference species="M_feenter_e" stoichiometry="1" constant="true"/>
          <speciesReference species="M_h_p" stoichiometry="1" constant="true"/>
        </listOfReactants>
        <listOfProducts>
          <speciesReference species="M_feenter_p" stoichiometry="1" constant="true"/>
          <speciesReference species="M_h_c" stoichiometry="1" constant="true"/>
        </listOfProducts>
        <fbc:geneProductAssociation>
          <fbc:or>
            <fbc:geneProductRef fbc:geneProduct="G_EJMLJHKB_01904"/>
            <fbc:and>
              <fbc:geneProductRef fbc:geneProduct="G_EJMLJHKB_00327"/>
              <fbc:geneProductRef fbc:geneProduct="G_EJMLJHKB_01903"/>
            </fbc:and>
            <fbc:and>
              <fbc:geneProductRef fbc:geneProduct="G_EJMLJHKB_01903"/>
              <fbc:geneProductRef fbc:geneProduct="G_EJMLJHKB_01904"/>
            </fbc:and>
          </fbc:or>
        </fbc:geneProductAssociation>
      </reaction>
      <reaction metaid="meta_R_FEROpp" sboTerm="SBO:0000176" id="R_FEROpp" name="Ferroxidase" reversible="false" fast="false" fbc:lowerFluxBound="cobra_0_bound" fbc:upperFluxBound="cobra_default_ub">
        <annotation>
          <rdf:RDF xmlns:rdf="http://www.w3.org/1999/02/22-rdf-syntax-ns#" xmlns:dcterms="http://purl.org/dc/terms/" xmlns:vCard="http://www.w3.org/2001/vcard-rdf/3.0#" xmlns:vCard4="http://www.w3.org/2006/vcard/ns#" xmlns:bqbiol="http://biomodels.net/biology-qualifiers/" xmlns:bqmodel="http://biomodels.net/model-qualifiers/">
            <rdf:Description rdf:about="#meta_R_FEROpp">
              <bqbiol:is>
                <rdf:Bag>
                  <rdf:li rdf:resource="https://identifiers.org/ec-code/1.16.3.1"/>
                  <rdf:li rdf:resource="https://identifiers.org/rhea/11148"/>
                  <rdf:li rdf:resource="https://identifiers.org/rhea/11149"/>
                  <rdf:li rdf:resource="https://identifiers.org/rhea/11150"/>
                  <rdf:li rdf:resource="https://identifiers.org/rhea/11151"/>
                  <rdf:li rdf:resource="https://identifiers.org/rhea/11436"/>
                  <rdf:li rdf:resource="https://identifiers.org/rhea/11437"/>
                  <rdf:li rdf:resource="https://identifiers.org/rhea/11438"/>
                  <rdf:li rdf:resource="https://identifiers.org/rhea/11439"/>
                  <rdf:li rdf:resource="https://identifiers.org/biocyc/META:RXN0-1483"/>
                  <rdf:li rdf:resource="https://identifiers.org/metanetx.reaction/MNXR99561"/>
                  <rdf:li rdf:resource="https://identifiers.org/kegg.reaction/R00078"/>
                  <rdf:li rdf:resource="https://identifiers.org/seed.reaction/rxn00056"/>
                </rdf:Bag>
              </bqbiol:is>
            </rdf:Description>
          </rdf:RDF>
        </annotation>
        <listOfReactants>
          <speciesReference species="M_fe2_p" stoichiometry="4" constant="true"/>
          <speciesReference species="M_h_p" stoichiometry="4" constant="true"/>
          <speciesReference species="M_o2_p" stoichiometry="1" constant="true"/>
        </listOfReactants>
        <listOfProducts>
          <speciesReference species="M_fe3_p" stoichiometry="4" constant="true"/>
          <speciesReference species="M_h2o_p" stoichiometry="2" constant="true"/>
        </listOfProducts>
      </reaction>
      <reaction metaid="meta_R_FFSD_2" sboTerm="SBO:0000176" id="R_FFSD_2" reversible="false" fast="false" fbc:lowerFluxBound="cobra_0_bound" fbc:upperFluxBound="cobra_default_ub">
        <listOfReactants>
          <speciesReference species="M_h2o_c" stoichiometry="1" constant="true"/>
          <speciesReference species="M_suc6p_c" stoichiometry="1" constant="true"/>
        </listOfReactants>
        <listOfProducts>
          <speciesReference species="M_fru_B_c" stoichiometry="1" constant="true"/>
          <speciesReference species="M_g6p_c" stoichiometry="1" constant="true"/>
        </listOfProducts>
      </reaction>
      <reaction metaid="meta_R_FGLU" sboTerm="SBO:0000176" id="R_FGLU" name="Formimidoylglutamase" reversible="false" fast="false" fbc:lowerFluxBound="cobra_0_bound" fbc:upperFluxBound="cobra_default_ub">
        <annotation>
          <rdf:RDF xmlns:rdf="http://www.w3.org/1999/02/22-rdf-syntax-ns#" xmlns:dcterms="http://purl.org/dc/terms/" xmlns:vCard="http://www.w3.org/2001/vcard-rdf/3.0#" xmlns:vCard4="http://www.w3.org/2006/vcard/ns#" xmlns:bqbiol="http://biomodels.net/biology-qualifiers/" xmlns:bqmodel="http://biomodels.net/model-qualifiers/">
            <rdf:Description rdf:about="#meta_R_FGLU">
              <bqbiol:is>
                <rdf:Bag>
                  <rdf:li rdf:resource="https://identifiers.org/rhea/22492"/>
                  <rdf:li rdf:resource="https://identifiers.org/rhea/22493"/>
                  <rdf:li rdf:resource="https://identifiers.org/rhea/22494"/>
                  <rdf:li rdf:resource="https://identifiers.org/rhea/22495"/>
                  <rdf:li rdf:resource="https://identifiers.org/ec-code/3.5.3.8"/>
                  <rdf:li rdf:resource="https://identifiers.org/biocyc/META:FORMIMINOGLUTAMASE-RXN"/>
                  <rdf:li rdf:resource="https://identifiers.org/metanetx.reaction/MNXR99593"/>
                  <rdf:li rdf:resource="https://identifiers.org/kegg.reaction/R02285"/>
                  <rdf:li rdf:resource="https://identifiers.org/seed.reaction/rxn01639"/>
                </rdf:Bag>
              </bqbiol:is>
            </rdf:Description>
          </rdf:RDF>
        </annotation>
        <listOfReactants>
          <speciesReference species="M_forglu_c" stoichiometry="1" constant="true"/>
          <speciesReference species="M_h2o_c" stoichiometry="1" constant="true"/>
        </listOfReactants>
        <listOfProducts>
          <speciesReference species="M_frmd_c" stoichiometry="1" constant="true"/>
          <speciesReference species="M_glu__L_c" stoichiometry="1" constant="true"/>
        </listOfProducts>
        <fbc:geneProductAssociation>
          <fbc:geneProductRef fbc:geneProduct="G_EJMLJHKB_01260"/>
        </fbc:geneProductAssociation>
      </reaction>
      <reaction metaid="meta_R_FLDR" sboTerm="SBO:0000176" id="R_FLDR" name="Flavodoxin reductase (NADPH)" reversible="false" fast="false" fbc:lowerFluxBound="cobra_0_bound" fbc:upperFluxBound="cobra_default_ub">
        <annotation>
          <rdf:RDF xmlns:rdf="http://www.w3.org/1999/02/22-rdf-syntax-ns#" xmlns:dcterms="http://purl.org/dc/terms/" xmlns:vCard="http://www.w3.org/2001/vcard-rdf/3.0#" xmlns:vCard4="http://www.w3.org/2006/vcard/ns#" xmlns:bqbiol="http://biomodels.net/biology-qualifiers/" xmlns:bqmodel="http://biomodels.net/model-qualifiers/">
            <rdf:Description rdf:about="#meta_R_FLDR">
              <bqbiol:is>
                <rdf:Bag>
                  <rdf:li rdf:resource="https://identifiers.org/ec-code/1.19.1.1"/>
                  <rdf:li rdf:resource="https://identifiers.org/ec-code/1.19.1.a"/>
                  <rdf:li rdf:resource="https://identifiers.org/biocyc/META:FLAVONADPREDUCT-RXN"/>
                  <rdf:li rdf:resource="https://identifiers.org/metanetx.reaction/MNXR99598"/>
                  <rdf:li rdf:resource="https://identifiers.org/kegg.reaction/R11485"/>
                </rdf:Bag>
              </bqbiol:is>
            </rdf:Description>
          </rdf:RDF>
        </annotation>
        <listOfReactants>
          <speciesReference species="M_fldox_c" stoichiometry="1" constant="true"/>
          <speciesReference species="M_h_c" stoichiometry="1" constant="true"/>
          <speciesReference species="M_nadph_c" stoichiometry="1" constant="true"/>
        </listOfReactants>
        <listOfProducts>
          <speciesReference species="M_fldrd_c" stoichiometry="1" constant="true"/>
          <speciesReference species="M_nadp_c" stoichiometry="1" constant="true"/>
        </listOfProducts>
        <fbc:geneProductAssociation>
          <fbc:geneProductRef fbc:geneProduct="G_EJMLJHKB_01319"/>
        </fbc:geneProductAssociation>
      </reaction>
      <reaction metaid="meta_R_FMNAT" sboTerm="SBO:0000176" id="R_FMNAT" name="FMN adenylyltransferase" reversible="false" fast="false" fbc:lowerFluxBound="cobra_0_bound" fbc:upperFluxBound="cobra_default_ub">
        <annotation>
          <rdf:RDF xmlns:rdf="http://www.w3.org/1999/02/22-rdf-syntax-ns#" xmlns:dcterms="http://purl.org/dc/terms/" xmlns:vCard="http://www.w3.org/2001/vcard-rdf/3.0#" xmlns:vCard4="http://www.w3.org/2006/vcard/ns#" xmlns:bqbiol="http://biomodels.net/biology-qualifiers/" xmlns:bqmodel="http://biomodels.net/model-qualifiers/">
            <rdf:Description rdf:about="#meta_R_FMNAT">
              <bqbiol:is>
                <rdf:Bag>
                  <rdf:li rdf:resource="https://identifiers.org/rhea/17237"/>
                  <rdf:li rdf:resource="https://identifiers.org/rhea/17238"/>
                  <rdf:li rdf:resource="https://identifiers.org/rhea/17239"/>
                  <rdf:li rdf:resource="https://identifiers.org/rhea/17240"/>
                  <rdf:li rdf:resource="https://identifiers.org/ec-code/2.7.7.2"/>
                  <rdf:li rdf:resource="https://identifiers.org/biocyc/META:FADSYN-RXN"/>
                  <rdf:li rdf:resource="https://identifiers.org/metanetx.reaction/MNXR95501"/>
                  <rdf:li rdf:resource="https://identifiers.org/reactome/R-ATH-196929"/>
                  <rdf:li rdf:resource="https://identifiers.org/reactome/R-BTA-196929"/>
                  <rdf:li rdf:resource="https://identifiers.org/reactome/R-CEL-196929"/>
                  <rdf:li rdf:resource="https://identifiers.org/reactome/R-CFA-196929"/>
                  <rdf:li rdf:resource="https://identifiers.org/reactome/R-DDI-196929"/>
                  <rdf:li rdf:resource="https://identifiers.org/reactome/R-DME-196929"/>
                  <rdf:li rdf:resource="https://identifiers.org/reactome/R-DRE-196929"/>
                  <rdf:li rdf:resource="https://identifiers.org/reactome/R-GGA-196929"/>
                  <rdf:li rdf:resource="https://identifiers.org/reactome/R-HSA-196929"/>
                  <rdf:li rdf:resource="https://identifiers.org/reactome/R-MMU-196929"/>
                  <rdf:li rdf:resource="https://identifiers.org/reactome/R-PFA-196929"/>
                  <rdf:li rdf:resource="https://identifiers.org/reactome/R-RNO-196929"/>
                  <rdf:li rdf:resource="https://identifiers.org/reactome/R-SCE-196929"/>
                  <rdf:li rdf:resource="https://identifiers.org/reactome/R-SPO-196929"/>
                  <rdf:li rdf:resource="https://identifiers.org/reactome/R-SSC-196929"/>
                  <rdf:li rdf:resource="https://identifiers.org/reactome/R-TGU-196929"/>
                  <rdf:li rdf:resource="https://identifiers.org/reactome/R-XTR-196929"/>
                  <rdf:li rdf:resource="https://identifiers.org/kegg.reaction/R00161"/>
                  <rdf:li rdf:resource="https://identifiers.org/seed.reaction/rxn00122"/>
                </rdf:Bag>
              </bqbiol:is>
            </rdf:Description>
          </rdf:RDF>
        </annotation>
        <listOfReactants>
          <speciesReference species="M_atp_c" stoichiometry="1" constant="true"/>
          <speciesReference species="M_fmn_c" stoichiometry="1" constant="true"/>
          <speciesReference species="M_h_c" stoichiometry="1" constant="true"/>
        </listOfReactants>
        <listOfProducts>
          <speciesReference species="M_fad_c" stoichiometry="1" constant="true"/>
          <speciesReference species="M_ppi_c" stoichiometry="1" constant="true"/>
        </listOfProducts>
        <fbc:geneProductAssociation>
          <fbc:geneProductRef fbc:geneProduct="G_EJMLJHKB_01302"/>
        </fbc:geneProductAssociation>
      </reaction>
      <reaction metaid="meta_R_FMNRx" sboTerm="SBO:0000176" id="R_FMNRx" name="FMN reductase" reversible="false" fast="false" fbc:lowerFluxBound="cobra_0_bound" fbc:upperFluxBound="cobra_default_ub">
        <annotation>
          <rdf:RDF xmlns:rdf="http://www.w3.org/1999/02/22-rdf-syntax-ns#" xmlns:dcterms="http://purl.org/dc/terms/" xmlns:vCard="http://www.w3.org/2001/vcard-rdf/3.0#" xmlns:vCard4="http://www.w3.org/2006/vcard/ns#" xmlns:bqbiol="http://biomodels.net/biology-qualifiers/" xmlns:bqmodel="http://biomodels.net/model-qualifiers/">
            <rdf:Description rdf:about="#meta_R_FMNRx">
              <bqbiol:is>
                <rdf:Bag>
                  <rdf:li rdf:resource="https://identifiers.org/ec-code/1.5.1.-"/>
                  <rdf:li rdf:resource="https://identifiers.org/ec-code/1.5.1.36"/>
                  <rdf:li rdf:resource="https://identifiers.org/ec-code/1.5.1.39"/>
                  <rdf:li rdf:resource="https://identifiers.org/ec-code/1.5.1.41"/>
                  <rdf:li rdf:resource="https://identifiers.org/ec-code/1.5.1.42"/>
                  <rdf:li rdf:resource="https://identifiers.org/rhea/21620"/>
                  <rdf:li rdf:resource="https://identifiers.org/rhea/21621"/>
                  <rdf:li rdf:resource="https://identifiers.org/rhea/21622"/>
                  <rdf:li rdf:resource="https://identifiers.org/rhea/21623"/>
                  <rdf:li rdf:resource="https://identifiers.org/biocyc/META:RXN-9510"/>
                  <rdf:li rdf:resource="https://identifiers.org/metanetx.reaction/MNXR99607"/>
                  <rdf:li rdf:resource="https://identifiers.org/kegg.reaction/R05705"/>
                  <rdf:li rdf:resource="https://identifiers.org/seed.reaction/rxn03974"/>
                </rdf:Bag>
              </bqbiol:is>
            </rdf:Description>
          </rdf:RDF>
        </annotation>
        <listOfReactants>
          <speciesReference species="M_fmn_c" stoichiometry="1" constant="true"/>
          <speciesReference species="M_h_c" stoichiometry="1" constant="true"/>
          <speciesReference species="M_nadh_c" stoichiometry="1" constant="true"/>
        </listOfReactants>
        <listOfProducts>
          <speciesReference species="M_fmnh2_c" stoichiometry="1" constant="true"/>
          <speciesReference species="M_nad_c" stoichiometry="1" constant="true"/>
        </listOfProducts>
        <fbc:geneProductAssociation>
          <fbc:geneProductRef fbc:geneProduct="G_EJMLJHKB_01309"/>
        </fbc:geneProductAssociation>
      </reaction>
      <reaction metaid="meta_R_FMNRx2" sboTerm="SBO:0000176" id="R_FMNRx2" name="FMN reductase" reversible="false" fast="false" fbc:lowerFluxBound="cobra_0_bound" fbc:upperFluxBound="cobra_default_ub">
        <annotation>
          <rdf:RDF xmlns:rdf="http://www.w3.org/1999/02/22-rdf-syntax-ns#" xmlns:dcterms="http://purl.org/dc/terms/" xmlns:vCard="http://www.w3.org/2001/vcard-rdf/3.0#" xmlns:vCard4="http://www.w3.org/2006/vcard/ns#" xmlns:bqbiol="http://biomodels.net/biology-qualifiers/" xmlns:bqmodel="http://biomodels.net/model-qualifiers/">
            <rdf:Description rdf:about="#meta_R_FMNRx2">
              <bqbiol:is>
                <rdf:Bag>
                  <rdf:li rdf:resource="https://identifiers.org/ec-code/1.5.1.-"/>
                  <rdf:li rdf:resource="https://identifiers.org/ec-code/1.5.1.38"/>
                  <rdf:li rdf:resource="https://identifiers.org/ec-code/1.5.1.39"/>
                  <rdf:li rdf:resource="https://identifiers.org/rhea/21624"/>
                  <rdf:li rdf:resource="https://identifiers.org/rhea/21625"/>
                  <rdf:li rdf:resource="https://identifiers.org/rhea/21626"/>
                  <rdf:li rdf:resource="https://identifiers.org/rhea/21627"/>
                  <rdf:li rdf:resource="https://identifiers.org/rhea/50756"/>
                  <rdf:li rdf:resource="https://identifiers.org/rhea/50757"/>
                  <rdf:li rdf:resource="https://identifiers.org/rhea/50758"/>
                  <rdf:li rdf:resource="https://identifiers.org/rhea/50759"/>
                  <rdf:li rdf:resource="https://identifiers.org/biocyc/META:RXN-12444"/>
                  <rdf:li rdf:resource="https://identifiers.org/metanetx.reaction/MNXR99597"/>
                  <rdf:li rdf:resource="https://identifiers.org/kegg.reaction/R05706"/>
                  <rdf:li rdf:resource="https://identifiers.org/seed.reaction/rxn03975"/>
                  <rdf:li rdf:resource="https://identifiers.org/seed.reaction/rxn13930"/>
                  <rdf:li rdf:resource="https://identifiers.org/seed.reaction/rxn13939"/>
                </rdf:Bag>
              </bqbiol:is>
            </rdf:Description>
          </rdf:RDF>
        </annotation>
        <listOfReactants>
          <speciesReference species="M_fmn_c" stoichiometry="1" constant="true"/>
          <speciesReference species="M_h_c" stoichiometry="1" constant="true"/>
          <speciesReference species="M_nadph_c" stoichiometry="1" constant="true"/>
        </listOfReactants>
        <listOfProducts>
          <speciesReference species="M_fmnh2_c" stoichiometry="1" constant="true"/>
          <speciesReference species="M_nadp_c" stoichiometry="1" constant="true"/>
        </listOfProducts>
        <fbc:geneProductAssociation>
          <fbc:geneProductRef fbc:geneProduct="G_EJMLJHKB_01319"/>
        </fbc:geneProductAssociation>
      </reaction>
      <reaction metaid="meta_R_FMNt" sboTerm="SBO:0000185" id="R_FMNt" name="FMN transporter, periplasm" reversible="false" fast="false" fbc:lowerFluxBound="cobra_0_bound" fbc:upperFluxBound="cobra_default_ub">
        <listOfReactants>
          <speciesReference species="M_fmn_c" stoichiometry="1" constant="true"/>
        </listOfReactants>
        <listOfProducts>
          <speciesReference species="M_fmn_p" stoichiometry="1" constant="true"/>
        </listOfProducts>
        <fbc:geneProductAssociation>
          <fbc:geneProductRef fbc:geneProduct="G_EJMLJHKB_00769"/>
        </fbc:geneProductAssociation>
      </reaction>
      <reaction metaid="meta_R_FMNtex" sboTerm="SBO:0000185" id="R_FMNtex" name="FMN transport, outer membrane" reversible="true" fast="false" fbc:lowerFluxBound="cobra_default_lb" fbc:upperFluxBound="cobra_default_ub">
        <listOfReactants>
          <speciesReference species="M_fmn_p" stoichiometry="1" constant="true"/>
        </listOfReactants>
        <listOfProducts>
          <speciesReference species="M_fmn_e" stoichiometry="1" constant="true"/>
        </listOfProducts>
      </reaction>
      <reaction metaid="meta_R_FNOR" sboTerm="SBO:0000176" id="R_FNOR" name="Ferredoxin---NADP+ reductase" reversible="true" fast="false" fbc:lowerFluxBound="cobra_default_lb" fbc:upperFluxBound="cobra_default_ub">
        <annotation>
          <rdf:RDF xmlns:rdf="http://www.w3.org/1999/02/22-rdf-syntax-ns#" xmlns:dcterms="http://purl.org/dc/terms/" xmlns:vCard="http://www.w3.org/2001/vcard-rdf/3.0#" xmlns:vCard4="http://www.w3.org/2006/vcard/ns#" xmlns:bqbiol="http://biomodels.net/biology-qualifiers/" xmlns:bqmodel="http://biomodels.net/model-qualifiers/">
            <rdf:Description rdf:about="#meta_R_FNOR">
              <bqbiol:is>
                <rdf:Bag>
                  <rdf:li rdf:resource="https://identifiers.org/ec-code/1.18.1.2"/>
                  <rdf:li rdf:resource="https://identifiers.org/biocyc/META:RXN-17897"/>
                  <rdf:li rdf:resource="https://identifiers.org/metanetx.reaction/MNXR99609"/>
                  <rdf:li rdf:resource="https://identifiers.org/kegg.reaction/R01195"/>
                  <rdf:li rdf:resource="https://identifiers.org/seed.reaction/rxn14159"/>
                </rdf:Bag>
              </bqbiol:is>
            </rdf:Description>
          </rdf:RDF>
        </annotation>
        <listOfReactants>
          <speciesReference species="M_fdxrd_c" stoichiometry="2" constant="true"/>
          <speciesReference species="M_h_c" stoichiometry="1" constant="true"/>
          <speciesReference species="M_nadp_c" stoichiometry="1" constant="true"/>
        </listOfReactants>
        <listOfProducts>
          <speciesReference species="M_fdxo_2_2_c" stoichiometry="2" constant="true"/>
          <speciesReference species="M_nadph_c" stoichiometry="1" constant="true"/>
        </listOfProducts>
        <fbc:geneProductAssociation>
          <fbc:geneProductRef fbc:geneProduct="G_EJMLJHKB_01319"/>
        </fbc:geneProductAssociation>
      </reaction>
      <reaction metaid="meta_R_FOLD3" sboTerm="SBO:0000176" id="R_FOLD3" name="Dihydropteroate synthase" reversible="false" fast="false" fbc:lowerFluxBound="cobra_0_bound" fbc:upperFluxBound="cobra_default_ub">
        <annotation>
          <rdf:RDF xmlns:rdf="http://www.w3.org/1999/02/22-rdf-syntax-ns#" xmlns:dcterms="http://purl.org/dc/terms/" xmlns:vCard="http://www.w3.org/2001/vcard-rdf/3.0#" xmlns:vCard4="http://www.w3.org/2006/vcard/ns#" xmlns:bqbiol="http://biomodels.net/biology-qualifiers/" xmlns:bqmodel="http://biomodels.net/model-qualifiers/">
            <rdf:Description rdf:about="#meta_R_FOLD3">
              <bqbiol:is>
                <rdf:Bag>
                  <rdf:li rdf:resource="https://identifiers.org/ec-code/2.5.1.15"/>
                  <rdf:li rdf:resource="https://identifiers.org/metanetx.reaction/MNXR143108"/>
                  <rdf:li rdf:resource="https://identifiers.org/seed.reaction/rxn02201"/>
                </rdf:Bag>
              </bqbiol:is>
            </rdf:Description>
          </rdf:RDF>
        </annotation>
        <listOfReactants>
          <speciesReference species="M_2ahhmd_c" stoichiometry="1" constant="true"/>
          <speciesReference species="M_4abz_c" stoichiometry="1" constant="true"/>
        </listOfReactants>
        <listOfProducts>
          <speciesReference species="M_dhpt_c" stoichiometry="1" constant="true"/>
          <speciesReference species="M_ppi_c" stoichiometry="1" constant="true"/>
        </listOfProducts>
      </reaction>
      <reaction metaid="meta_R_FOLR2" sboTerm="SBO:0000176" id="R_FOLR2" name="Folate reductase" reversible="false" fast="false" fbc:lowerFluxBound="cobra_0_bound" fbc:upperFluxBound="cobra_default_ub">
        <annotation>
          <rdf:RDF xmlns:rdf="http://www.w3.org/1999/02/22-rdf-syntax-ns#" xmlns:dcterms="http://purl.org/dc/terms/" xmlns:vCard="http://www.w3.org/2001/vcard-rdf/3.0#" xmlns:vCard4="http://www.w3.org/2006/vcard/ns#" xmlns:bqbiol="http://biomodels.net/biology-qualifiers/" xmlns:bqmodel="http://biomodels.net/model-qualifiers/">
            <rdf:Description rdf:about="#meta_R_FOLR2">
              <bqbiol:is>
                <rdf:Bag>
                  <rdf:li rdf:resource="https://identifiers.org/ec-code/1.5.1.3"/>
                  <rdf:li rdf:resource="https://identifiers.org/rhea/31103"/>
                  <rdf:li rdf:resource="https://identifiers.org/rhea/31104"/>
                  <rdf:li rdf:resource="https://identifiers.org/rhea/31105"/>
                  <rdf:li rdf:resource="https://identifiers.org/rhea/31106"/>
                  <rdf:li rdf:resource="https://identifiers.org/metanetx.reaction/MNXR97400"/>
                  <rdf:li rdf:resource="https://identifiers.org/reactome/R-BTA-197963"/>
                  <rdf:li rdf:resource="https://identifiers.org/reactome/R-CEL-197963"/>
                  <rdf:li rdf:resource="https://identifiers.org/reactome/R-CFA-197963"/>
                  <rdf:li rdf:resource="https://identifiers.org/reactome/R-DDI-197963"/>
                  <rdf:li rdf:resource="https://identifiers.org/reactome/R-DME-197963"/>
                  <rdf:li rdf:resource="https://identifiers.org/reactome/R-DRE-197963"/>
                  <rdf:li rdf:resource="https://identifiers.org/reactome/R-GGA-197963"/>
                  <rdf:li rdf:resource="https://identifiers.org/reactome/R-HSA-197963"/>
                  <rdf:li rdf:resource="https://identifiers.org/reactome/R-MMU-197963"/>
                  <rdf:li rdf:resource="https://identifiers.org/reactome/R-RNO-197963"/>
                  <rdf:li rdf:resource="https://identifiers.org/reactome/R-SCE-197963"/>
                  <rdf:li rdf:resource="https://identifiers.org/reactome/R-SPO-197963"/>
                  <rdf:li rdf:resource="https://identifiers.org/reactome/R-SSC-197963"/>
                  <rdf:li rdf:resource="https://identifiers.org/reactome/R-TGU-197963"/>
                  <rdf:li rdf:resource="https://identifiers.org/reactome/R-XTR-197963"/>
                  <rdf:li rdf:resource="https://identifiers.org/kegg.reaction/R02236"/>
                  <rdf:li rdf:resource="https://identifiers.org/seed.reaction/rxn01602"/>
                </rdf:Bag>
              </bqbiol:is>
            </rdf:Description>
          </rdf:RDF>
        </annotation>
        <listOfReactants>
          <speciesReference species="M_fol_c" stoichiometry="1" constant="true"/>
          <speciesReference species="M_nadph_c" stoichiometry="1" constant="true"/>
          <speciesReference species="M_h_c" stoichiometry="1" constant="true"/>
        </listOfReactants>
        <listOfProducts>
          <speciesReference species="M_dhf_c" stoichiometry="1" constant="true"/>
          <speciesReference species="M_nadp_c" stoichiometry="1" constant="true"/>
        </listOfProducts>
        <fbc:geneProductAssociation>
          <fbc:geneProductRef fbc:geneProduct="G_EJMLJHKB_00847"/>
        </fbc:geneProductAssociation>
      </reaction>
      <reaction metaid="meta_R_FORAMD" sboTerm="SBO:0000176" id="R_FORAMD" name="FORAMD" reversible="false" fast="false" fbc:lowerFluxBound="cobra_0_bound" fbc:upperFluxBound="cobra_default_ub">
        <annotation>
          <rdf:RDF xmlns:rdf="http://www.w3.org/1999/02/22-rdf-syntax-ns#" xmlns:dcterms="http://purl.org/dc/terms/" xmlns:vCard="http://www.w3.org/2001/vcard-rdf/3.0#" xmlns:vCard4="http://www.w3.org/2006/vcard/ns#" xmlns:bqbiol="http://biomodels.net/biology-qualifiers/" xmlns:bqmodel="http://biomodels.net/model-qualifiers/">
            <rdf:Description rdf:about="#meta_R_FORAMD">
              <bqbiol:is>
                <rdf:Bag>
                  <rdf:li rdf:resource="https://identifiers.org/rhea/21948"/>
                  <rdf:li rdf:resource="https://identifiers.org/rhea/21949"/>
                  <rdf:li rdf:resource="https://identifiers.org/rhea/21950"/>
                  <rdf:li rdf:resource="https://identifiers.org/rhea/21951"/>
                  <rdf:li rdf:resource="https://identifiers.org/ec-code/3.5.1.49"/>
                  <rdf:li rdf:resource="https://identifiers.org/biocyc/META:FORMAMIDASE-RXN"/>
                  <rdf:li rdf:resource="https://identifiers.org/metanetx.reaction/MNXR99615"/>
                  <rdf:li rdf:resource="https://identifiers.org/kegg.reaction/R00524"/>
                  <rdf:li rdf:resource="https://identifiers.org/seed.reaction/rxn00374"/>
                </rdf:Bag>
              </bqbiol:is>
            </rdf:Description>
          </rdf:RDF>
        </annotation>
        <listOfReactants>
          <speciesReference species="M_frmd_c" stoichiometry="1" constant="true"/>
          <speciesReference species="M_h2o_c" stoichiometry="1" constant="true"/>
        </listOfReactants>
        <listOfProducts>
          <speciesReference species="M_for_c" stoichiometry="1" constant="true"/>
          <speciesReference species="M_nh4_c" stoichiometry="1" constant="true"/>
        </listOfProducts>
      </reaction>
      <reaction metaid="meta_R_FORt" sboTerm="SBO:0000185" id="R_FORt" name="Formate transport via diffusion" reversible="true" fast="false" fbc:lowerFluxBound="cobra_default_lb" fbc:upperFluxBound="cobra_0_bound">
        <annotation>
          <rdf:RDF xmlns:rdf="http://www.w3.org/1999/02/22-rdf-syntax-ns#" xmlns:dcterms="http://purl.org/dc/terms/" xmlns:vCard="http://www.w3.org/2001/vcard-rdf/3.0#" xmlns:vCard4="http://www.w3.org/2006/vcard/ns#" xmlns:bqbiol="http://biomodels.net/biology-qualifiers/" xmlns:bqmodel="http://biomodels.net/model-qualifiers/">
            <rdf:Description rdf:about="#meta_R_FORt">
              <bqbiol:is>
                <rdf:Bag>
                  <rdf:li rdf:resource="https://identifiers.org/rhea/29679"/>
                  <rdf:li rdf:resource="https://identifiers.org/rhea/29680"/>
                  <rdf:li rdf:resource="https://identifiers.org/rhea/29681"/>
                  <rdf:li rdf:resource="https://identifiers.org/rhea/29682"/>
                  <rdf:li rdf:resource="https://identifiers.org/biocyc/META:TRANS-RXN-1"/>
                  <rdf:li rdf:resource="https://identifiers.org/metanetx.reaction/MNXR99620"/>
                  <rdf:li rdf:resource="https://identifiers.org/reactome/R-HSA-6803255"/>
                  <rdf:li rdf:resource="https://identifiers.org/seed.reaction/rxn08525"/>
                  <rdf:li rdf:resource="https://identifiers.org/seed.reaction/rxn08526"/>
                  <rdf:li rdf:resource="https://identifiers.org/seed.reaction/rxn09682"/>
                  <rdf:li rdf:resource="https://identifiers.org/seed.reaction/rxn09754"/>
                </rdf:Bag>
              </bqbiol:is>
            </rdf:Description>
          </rdf:RDF>
        </annotation>
        <listOfReactants>
          <speciesReference species="M_for_e" stoichiometry="1" constant="true"/>
        </listOfReactants>
        <listOfProducts>
          <speciesReference species="M_for_c" stoichiometry="1" constant="true"/>
        </listOfProducts>
        <fbc:geneProductAssociation>
          <fbc:geneProductRef fbc:geneProduct="G_EJMLJHKB_01734"/>
        </fbc:geneProductAssociation>
      </reaction>
      <reaction metaid="meta_R_FORt2" sboTerm="SBO:0000185" id="R_FORt2" name="Formate transport in via proton symport" reversible="false" fast="false" fbc:lowerFluxBound="cobra_0_bound" fbc:upperFluxBound="cobra_default_ub">
        <annotation>
          <rdf:RDF xmlns:rdf="http://www.w3.org/1999/02/22-rdf-syntax-ns#" xmlns:dcterms="http://purl.org/dc/terms/" xmlns:vCard="http://www.w3.org/2001/vcard-rdf/3.0#" xmlns:vCard4="http://www.w3.org/2006/vcard/ns#" xmlns:bqbiol="http://biomodels.net/biology-qualifiers/" xmlns:bqmodel="http://biomodels.net/model-qualifiers/">
            <rdf:Description rdf:about="#meta_R_FORt2">
              <bqbiol:is>
                <rdf:Bag>
                  <rdf:li rdf:resource="https://identifiers.org/metanetx.reaction/MNXR99621"/>
                  <rdf:li rdf:resource="https://identifiers.org/seed.reaction/rxn05559"/>
                  <rdf:li rdf:resource="https://identifiers.org/seed.reaction/rxn08524"/>
                </rdf:Bag>
              </bqbiol:is>
            </rdf:Description>
          </rdf:RDF>
        </annotation>
        <listOfReactants>
          <speciesReference species="M_for_e" stoichiometry="1" constant="true"/>
          <speciesReference species="M_h_e" stoichiometry="1" constant="true"/>
        </listOfReactants>
        <listOfProducts>
          <speciesReference species="M_for_c" stoichiometry="1" constant="true"/>
          <speciesReference species="M_h_c" stoichiometry="1" constant="true"/>
        </listOfProducts>
        <fbc:geneProductAssociation>
          <fbc:geneProductRef fbc:geneProduct="G_EJMLJHKB_01734"/>
        </fbc:geneProductAssociation>
      </reaction>
      <reaction metaid="meta_R_FORtex" sboTerm="SBO:0000185" id="R_FORtex" name="Formate transport via diffusion (extracellular to periplasm)" reversible="true" fast="false" fbc:lowerFluxBound="cobra_default_lb" fbc:upperFluxBound="cobra_default_ub">
        <annotation>
          <rdf:RDF xmlns:rdf="http://www.w3.org/1999/02/22-rdf-syntax-ns#" xmlns:dcterms="http://purl.org/dc/terms/" xmlns:vCard="http://www.w3.org/2001/vcard-rdf/3.0#" xmlns:vCard4="http://www.w3.org/2006/vcard/ns#" xmlns:bqbiol="http://biomodels.net/biology-qualifiers/" xmlns:bqmodel="http://biomodels.net/model-qualifiers/">
            <rdf:Description rdf:about="#meta_R_FORtex">
              <bqbiol:is>
                <rdf:Bag>
                  <rdf:li rdf:resource="https://identifiers.org/rhea/29679"/>
                  <rdf:li rdf:resource="https://identifiers.org/rhea/29680"/>
                  <rdf:li rdf:resource="https://identifiers.org/rhea/29681"/>
                  <rdf:li rdf:resource="https://identifiers.org/rhea/29682"/>
                  <rdf:li rdf:resource="https://identifiers.org/biocyc/META:TRANS-RXN-1"/>
                  <rdf:li rdf:resource="https://identifiers.org/metanetx.reaction/MNXR99620"/>
                  <rdf:li rdf:resource="https://identifiers.org/reactome/R-HSA-6803255"/>
                  <rdf:li rdf:resource="https://identifiers.org/seed.reaction/rxn08525"/>
                  <rdf:li rdf:resource="https://identifiers.org/seed.reaction/rxn08526"/>
                  <rdf:li rdf:resource="https://identifiers.org/seed.reaction/rxn09682"/>
                  <rdf:li rdf:resource="https://identifiers.org/seed.reaction/rxn09754"/>
                </rdf:Bag>
              </bqbiol:is>
            </rdf:Description>
          </rdf:RDF>
        </annotation>
        <listOfReactants>
          <speciesReference species="M_for_e" stoichiometry="1" constant="true"/>
        </listOfReactants>
        <listOfProducts>
          <speciesReference species="M_for_p" stoichiometry="1" constant="true"/>
        </listOfProducts>
        <fbc:geneProductAssociation>
          <fbc:or>
            <fbc:geneProductRef fbc:geneProduct="G_EJMLJHKB_00940"/>
            <fbc:geneProductRef fbc:geneProduct="G_EJMLJHKB_01857"/>
          </fbc:or>
        </fbc:geneProductAssociation>
      </reaction>
      <reaction metaid="meta_R_FORtppi" sboTerm="SBO:0000185" id="R_FORtppi" name="Formate transport via diffusion (cytoplasm to periplasm)" reversible="false" fast="false" fbc:lowerFluxBound="cobra_0_bound" fbc:upperFluxBound="cobra_default_ub">
        <annotation>
          <rdf:RDF xmlns:rdf="http://www.w3.org/1999/02/22-rdf-syntax-ns#" xmlns:dcterms="http://purl.org/dc/terms/" xmlns:vCard="http://www.w3.org/2001/vcard-rdf/3.0#" xmlns:vCard4="http://www.w3.org/2006/vcard/ns#" xmlns:bqbiol="http://biomodels.net/biology-qualifiers/" xmlns:bqmodel="http://biomodels.net/model-qualifiers/">
            <rdf:Description rdf:about="#meta_R_FORtppi">
              <bqbiol:is>
                <rdf:Bag>
                  <rdf:li rdf:resource="https://identifiers.org/rhea/29679"/>
                  <rdf:li rdf:resource="https://identifiers.org/rhea/29680"/>
                  <rdf:li rdf:resource="https://identifiers.org/rhea/29681"/>
                  <rdf:li rdf:resource="https://identifiers.org/rhea/29682"/>
                  <rdf:li rdf:resource="https://identifiers.org/biocyc/META:TRANS-RXN-1"/>
                  <rdf:li rdf:resource="https://identifiers.org/metanetx.reaction/MNXR99620"/>
                  <rdf:li rdf:resource="https://identifiers.org/reactome/R-HSA-6803255"/>
                  <rdf:li rdf:resource="https://identifiers.org/seed.reaction/rxn08525"/>
                  <rdf:li rdf:resource="https://identifiers.org/seed.reaction/rxn08526"/>
                  <rdf:li rdf:resource="https://identifiers.org/seed.reaction/rxn09682"/>
                  <rdf:li rdf:resource="https://identifiers.org/seed.reaction/rxn09754"/>
                </rdf:Bag>
              </bqbiol:is>
            </rdf:Description>
          </rdf:RDF>
        </annotation>
        <listOfReactants>
          <speciesReference species="M_for_c" stoichiometry="1" constant="true"/>
        </listOfReactants>
        <listOfProducts>
          <speciesReference species="M_for_p" stoichiometry="1" constant="true"/>
        </listOfProducts>
      </reaction>
      <reaction metaid="meta_R_FRDx" sboTerm="SBO:0000176" id="R_FRDx" name="Fumarate reductase NADH " reversible="false" fast="false" fbc:lowerFluxBound="cobra_0_bound" fbc:upperFluxBound="cobra_default_ub">
        <listOfReactants>
          <speciesReference species="M_fum_c" stoichiometry="1" constant="true"/>
          <speciesReference species="M_h_c" stoichiometry="1" constant="true"/>
          <speciesReference species="M_nadh_c" stoichiometry="1" constant="true"/>
        </listOfReactants>
        <listOfProducts>
          <speciesReference species="M_nad_c" stoichiometry="1" constant="true"/>
          <speciesReference species="M_succ_c" stoichiometry="1" constant="true"/>
        </listOfProducts>
        <fbc:geneProductAssociation>
          <fbc:geneProductRef fbc:geneProduct="G_EJMLJHKB_00667"/>
        </fbc:geneProductAssociation>
      </reaction>
      <reaction metaid="meta_R_FRTT" sboTerm="SBO:0000176" id="R_FRTT" name="Farnesyltranstransferase" reversible="false" fast="false" fbc:lowerFluxBound="cobra_0_bound" fbc:upperFluxBound="cobra_default_ub">
        <annotation>
          <rdf:RDF xmlns:rdf="http://www.w3.org/1999/02/22-rdf-syntax-ns#" xmlns:dcterms="http://purl.org/dc/terms/" xmlns:vCard="http://www.w3.org/2001/vcard-rdf/3.0#" xmlns:vCard4="http://www.w3.org/2006/vcard/ns#" xmlns:bqbiol="http://biomodels.net/biology-qualifiers/" xmlns:bqmodel="http://biomodels.net/model-qualifiers/">
            <rdf:Description rdf:about="#meta_R_FRTT">
              <bqbiol:is>
                <rdf:Bag>
                  <rdf:li rdf:resource="https://identifiers.org/rhea/17653"/>
                  <rdf:li rdf:resource="https://identifiers.org/rhea/17654"/>
                  <rdf:li rdf:resource="https://identifiers.org/rhea/17655"/>
                  <rdf:li rdf:resource="https://identifiers.org/rhea/17656"/>
                  <rdf:li rdf:resource="https://identifiers.org/ec-code/2.5.1.29"/>
                  <rdf:li rdf:resource="https://identifiers.org/biocyc/META:FARNESYLTRANSTRANSFERASE-RXN"/>
                  <rdf:li rdf:resource="https://identifiers.org/metanetx.reaction/MNXR99650"/>
                  <rdf:li rdf:resource="https://identifiers.org/kegg.reaction/R02061"/>
                  <rdf:li rdf:resource="https://identifiers.org/seed.reaction/rxn01486"/>
                </rdf:Bag>
              </bqbiol:is>
            </rdf:Description>
          </rdf:RDF>
        </annotation>
        <listOfReactants>
          <speciesReference species="M_frdp_c" stoichiometry="1" constant="true"/>
          <speciesReference species="M_ipdp_c" stoichiometry="1" constant="true"/>
        </listOfReactants>
        <listOfProducts>
          <speciesReference species="M_ggdp_c" stoichiometry="1" constant="true"/>
          <speciesReference species="M_ppi_c" stoichiometry="1" constant="true"/>
        </listOfProducts>
        <fbc:geneProductAssociation>
          <fbc:geneProductRef fbc:geneProduct="G_EJMLJHKB_01918"/>
        </fbc:geneProductAssociation>
      </reaction>
      <reaction metaid="meta_R_FRUK" sboTerm="SBO:0000176" id="R_FRUK" name="Fructose-1-phosphate kinase" reversible="false" fast="false" fbc:lowerFluxBound="cobra_0_bound" fbc:upperFluxBound="cobra_default_ub">
        <annotation>
          <rdf:RDF xmlns:rdf="http://www.w3.org/1999/02/22-rdf-syntax-ns#" xmlns:dcterms="http://purl.org/dc/terms/" xmlns:vCard="http://www.w3.org/2001/vcard-rdf/3.0#" xmlns:vCard4="http://www.w3.org/2006/vcard/ns#" xmlns:bqbiol="http://biomodels.net/biology-qualifiers/" xmlns:bqmodel="http://biomodels.net/model-qualifiers/">
            <rdf:Description rdf:about="#meta_R_FRUK">
              <bqbiol:is>
                <rdf:Bag>
                  <rdf:li rdf:resource="https://identifiers.org/rhea/14213"/>
                  <rdf:li rdf:resource="https://identifiers.org/rhea/14214"/>
                  <rdf:li rdf:resource="https://identifiers.org/rhea/14215"/>
                  <rdf:li rdf:resource="https://identifiers.org/rhea/14216"/>
                  <rdf:li rdf:resource="https://identifiers.org/ec-code/2.7.1.56"/>
                  <rdf:li rdf:resource="https://identifiers.org/metanetx.reaction/MNXR99652"/>
                  <rdf:li rdf:resource="https://identifiers.org/seed.reaction/rxn01492"/>
                </rdf:Bag>
              </bqbiol:is>
            </rdf:Description>
          </rdf:RDF>
        </annotation>
        <listOfReactants>
          <speciesReference species="M_atp_c" stoichiometry="1" constant="true"/>
          <speciesReference species="M_f1p_c" stoichiometry="1" constant="true"/>
        </listOfReactants>
        <listOfProducts>
          <speciesReference species="M_adp_c" stoichiometry="1" constant="true"/>
          <speciesReference species="M_fdp_c" stoichiometry="1" constant="true"/>
          <speciesReference species="M_h_c" stoichiometry="1" constant="true"/>
        </listOfProducts>
        <fbc:geneProductAssociation>
          <fbc:geneProductRef fbc:geneProduct="G_EJMLJHKB_02025"/>
        </fbc:geneProductAssociation>
      </reaction>
      <reaction metaid="meta_R_FRUpts" sboTerm="SBO:0000185" id="R_FRUpts" name="D-fructose transport via PEP:Pyr PTS" reversible="false" fast="false" fbc:lowerFluxBound="cobra_0_bound" fbc:upperFluxBound="cobra_default_ub">
        <annotation>
          <rdf:RDF xmlns:rdf="http://www.w3.org/1999/02/22-rdf-syntax-ns#" xmlns:dcterms="http://purl.org/dc/terms/" xmlns:vCard="http://www.w3.org/2001/vcard-rdf/3.0#" xmlns:vCard4="http://www.w3.org/2006/vcard/ns#" xmlns:bqbiol="http://biomodels.net/biology-qualifiers/" xmlns:bqmodel="http://biomodels.net/model-qualifiers/">
            <rdf:Description rdf:about="#meta_R_FRUpts">
              <bqbiol:is>
                <rdf:Bag>
                  <rdf:li rdf:resource="https://identifiers.org/metanetx.reaction/MNXR99661"/>
                  <rdf:li rdf:resource="https://identifiers.org/seed.reaction/rxn05560"/>
                  <rdf:li rdf:resource="https://identifiers.org/seed.reaction/rxn08536"/>
                </rdf:Bag>
              </bqbiol:is>
            </rdf:Description>
          </rdf:RDF>
        </annotation>
        <listOfReactants>
          <speciesReference species="M_fru_e" stoichiometry="1" constant="true"/>
          <speciesReference species="M_pep_c" stoichiometry="1" constant="true"/>
        </listOfReactants>
        <listOfProducts>
          <speciesReference species="M_f1p_c" stoichiometry="1" constant="true"/>
          <speciesReference species="M_pyr_c" stoichiometry="1" constant="true"/>
        </listOfProducts>
        <fbc:geneProductAssociation>
          <fbc:or>
            <fbc:geneProductRef fbc:geneProduct="G_EJMLJHKB_00277"/>
            <fbc:geneProductRef fbc:geneProduct="G_EJMLJHKB_00417"/>
            <fbc:geneProductRef fbc:geneProduct="G_EJMLJHKB_02026"/>
            <fbc:and>
              <fbc:geneProductRef fbc:geneProduct="G_EJMLJHKB_00277"/>
              <fbc:geneProductRef fbc:geneProduct="G_EJMLJHKB_00288"/>
            </fbc:and>
            <fbc:and>
              <fbc:geneProductRef fbc:geneProduct="G_EJMLJHKB_00277"/>
              <fbc:geneProductRef fbc:geneProduct="G_EJMLJHKB_02026"/>
            </fbc:and>
            <fbc:and>
              <fbc:geneProductRef fbc:geneProduct="G_EJMLJHKB_00289"/>
              <fbc:geneProductRef fbc:geneProduct="G_EJMLJHKB_02026"/>
            </fbc:and>
            <fbc:and>
              <fbc:geneProductRef fbc:geneProduct="G_EJMLJHKB_01227"/>
              <fbc:geneProductRef fbc:geneProduct="G_EJMLJHKB_01230"/>
            </fbc:and>
            <fbc:and>
              <fbc:geneProductRef fbc:geneProduct="G_EJMLJHKB_00277"/>
              <fbc:geneProductRef fbc:geneProduct="G_EJMLJHKB_00288"/>
              <fbc:geneProductRef fbc:geneProduct="G_EJMLJHKB_02026"/>
            </fbc:and>
            <fbc:and>
              <fbc:geneProductRef fbc:geneProduct="G_EJMLJHKB_01227"/>
              <fbc:geneProductRef fbc:geneProduct="G_EJMLJHKB_01228"/>
              <fbc:geneProductRef fbc:geneProduct="G_EJMLJHKB_01229"/>
            </fbc:and>
          </fbc:or>
        </fbc:geneProductAssociation>
      </reaction>
      <reaction metaid="meta_R_FRUpts2" sboTerm="SBO:0000185" id="R_FRUpts2" name="Fructose transport via PEP:Pyr PTS (f6p generating)" reversible="false" fast="false" fbc:lowerFluxBound="cobra_0_bound" fbc:upperFluxBound="cobra_default_ub">
        <annotation>
          <rdf:RDF xmlns:rdf="http://www.w3.org/1999/02/22-rdf-syntax-ns#" xmlns:dcterms="http://purl.org/dc/terms/" xmlns:vCard="http://www.w3.org/2001/vcard-rdf/3.0#" xmlns:vCard4="http://www.w3.org/2006/vcard/ns#" xmlns:bqbiol="http://biomodels.net/biology-qualifiers/" xmlns:bqmodel="http://biomodels.net/model-qualifiers/">
            <rdf:Description rdf:about="#meta_R_FRUpts2">
              <bqbiol:is>
                <rdf:Bag>
                  <rdf:li rdf:resource="https://identifiers.org/metanetx.reaction/MNXR99662"/>
                </rdf:Bag>
              </bqbiol:is>
            </rdf:Description>
          </rdf:RDF>
        </annotation>
        <listOfReactants>
          <speciesReference species="M_fru_e" stoichiometry="1" constant="true"/>
          <speciesReference species="M_pep_c" stoichiometry="1" constant="true"/>
        </listOfReactants>
        <listOfProducts>
          <speciesReference species="M_f6p_c" stoichiometry="1" constant="true"/>
          <speciesReference species="M_pyr_c" stoichiometry="1" constant="true"/>
        </listOfProducts>
        <fbc:geneProductAssociation>
          <fbc:or>
            <fbc:geneProductRef fbc:geneProduct="G_EJMLJHKB_00417"/>
            <fbc:geneProductRef fbc:geneProduct="G_EJMLJHKB_02026"/>
            <fbc:and>
              <fbc:geneProductRef fbc:geneProduct="G_EJMLJHKB_01227"/>
              <fbc:geneProductRef fbc:geneProduct="G_EJMLJHKB_01230"/>
            </fbc:and>
            <fbc:and>
              <fbc:geneProductRef fbc:geneProduct="G_EJMLJHKB_01227"/>
              <fbc:geneProductRef fbc:geneProduct="G_EJMLJHKB_01228"/>
              <fbc:geneProductRef fbc:geneProduct="G_EJMLJHKB_01229"/>
            </fbc:and>
          </fbc:or>
        </fbc:geneProductAssociation>
      </reaction>
      <reaction metaid="meta_R_FRUpts2pp" sboTerm="SBO:0000185" id="R_FRUpts2pp" name="Fructose transport via PEP:Pyr PTS (f6p generating) (periplasm)" reversible="false" fast="false" fbc:lowerFluxBound="cobra_0_bound" fbc:upperFluxBound="cobra_default_ub">
        <annotation>
          <rdf:RDF xmlns:rdf="http://www.w3.org/1999/02/22-rdf-syntax-ns#" xmlns:dcterms="http://purl.org/dc/terms/" xmlns:vCard="http://www.w3.org/2001/vcard-rdf/3.0#" xmlns:vCard4="http://www.w3.org/2006/vcard/ns#" xmlns:bqbiol="http://biomodels.net/biology-qualifiers/" xmlns:bqmodel="http://biomodels.net/model-qualifiers/">
            <rdf:Description rdf:about="#meta_R_FRUpts2pp">
              <bqbiol:is>
                <rdf:Bag>
                  <rdf:li rdf:resource="https://identifiers.org/metanetx.reaction/MNXR99662"/>
                </rdf:Bag>
              </bqbiol:is>
            </rdf:Description>
          </rdf:RDF>
        </annotation>
        <listOfReactants>
          <speciesReference species="M_fru_p" stoichiometry="1" constant="true"/>
          <speciesReference species="M_pep_c" stoichiometry="1" constant="true"/>
        </listOfReactants>
        <listOfProducts>
          <speciesReference species="M_f6p_c" stoichiometry="1" constant="true"/>
          <speciesReference species="M_pyr_c" stoichiometry="1" constant="true"/>
        </listOfProducts>
        <fbc:geneProductAssociation>
          <fbc:or>
            <fbc:geneProductRef fbc:geneProduct="G_EJMLJHKB_00289"/>
            <fbc:and>
              <fbc:geneProductRef fbc:geneProduct="G_EJMLJHKB_00288"/>
              <fbc:geneProductRef fbc:geneProduct="G_EJMLJHKB_00289"/>
            </fbc:and>
          </fbc:or>
        </fbc:geneProductAssociation>
      </reaction>
      <reaction metaid="meta_R_FRUptspp" sboTerm="SBO:0000185" id="R_FRUptspp" name="D-fructose transport via PEP:Pyr PTS (periplasm)" reversible="false" fast="false" fbc:lowerFluxBound="cobra_0_bound" fbc:upperFluxBound="cobra_default_ub">
        <annotation>
          <rdf:RDF xmlns:rdf="http://www.w3.org/1999/02/22-rdf-syntax-ns#" xmlns:dcterms="http://purl.org/dc/terms/" xmlns:vCard="http://www.w3.org/2001/vcard-rdf/3.0#" xmlns:vCard4="http://www.w3.org/2006/vcard/ns#" xmlns:bqbiol="http://biomodels.net/biology-qualifiers/" xmlns:bqmodel="http://biomodels.net/model-qualifiers/">
            <rdf:Description rdf:about="#meta_R_FRUptspp">
              <bqbiol:is>
                <rdf:Bag>
                  <rdf:li rdf:resource="https://identifiers.org/metanetx.reaction/MNXR99661"/>
                  <rdf:li rdf:resource="https://identifiers.org/seed.reaction/rxn05560"/>
                  <rdf:li rdf:resource="https://identifiers.org/seed.reaction/rxn08536"/>
                </rdf:Bag>
              </bqbiol:is>
            </rdf:Description>
          </rdf:RDF>
        </annotation>
        <listOfReactants>
          <speciesReference species="M_fru_p" stoichiometry="1" constant="true"/>
          <speciesReference species="M_pep_c" stoichiometry="1" constant="true"/>
        </listOfReactants>
        <listOfProducts>
          <speciesReference species="M_f1p_c" stoichiometry="1" constant="true"/>
          <speciesReference species="M_pyr_c" stoichiometry="1" constant="true"/>
        </listOfProducts>
        <fbc:geneProductAssociation>
          <fbc:or>
            <fbc:geneProductRef fbc:geneProduct="G_EJMLJHKB_00289"/>
            <fbc:and>
              <fbc:geneProductRef fbc:geneProduct="G_EJMLJHKB_00288"/>
              <fbc:geneProductRef fbc:geneProduct="G_EJMLJHKB_00289"/>
            </fbc:and>
          </fbc:or>
        </fbc:geneProductAssociation>
      </reaction>
      <reaction metaid="meta_R_FRUtex" sboTerm="SBO:0000185" id="R_FRUtex" name="D-fructose transport via diffusion (extracellular to periplasm)" reversible="true" fast="false" fbc:lowerFluxBound="cobra_default_lb" fbc:upperFluxBound="cobra_default_ub">
        <annotation>
          <rdf:RDF xmlns:rdf="http://www.w3.org/1999/02/22-rdf-syntax-ns#" xmlns:dcterms="http://purl.org/dc/terms/" xmlns:vCard="http://www.w3.org/2001/vcard-rdf/3.0#" xmlns:vCard4="http://www.w3.org/2006/vcard/ns#" xmlns:bqbiol="http://biomodels.net/biology-qualifiers/" xmlns:bqmodel="http://biomodels.net/model-qualifiers/">
            <rdf:Description rdf:about="#meta_R_FRUtex">
              <bqbiol:is>
                <rdf:Bag>
                  <rdf:li rdf:resource="https://identifiers.org/metanetx.reaction/MNXR99663"/>
                  <rdf:li rdf:resource="https://identifiers.org/reactome/R-ATH-189222"/>
                  <rdf:li rdf:resource="https://identifiers.org/reactome/R-BTA-189222"/>
                  <rdf:li rdf:resource="https://identifiers.org/reactome/R-CFA-189222"/>
                  <rdf:li rdf:resource="https://identifiers.org/reactome/R-DDI-189222"/>
                  <rdf:li rdf:resource="https://identifiers.org/reactome/R-DME-189222"/>
                  <rdf:li rdf:resource="https://identifiers.org/reactome/R-DRE-189222"/>
                  <rdf:li rdf:resource="https://identifiers.org/reactome/R-GGA-189222"/>
                  <rdf:li rdf:resource="https://identifiers.org/reactome/R-HSA-189222"/>
                  <rdf:li rdf:resource="https://identifiers.org/reactome/R-MMU-189222"/>
                  <rdf:li rdf:resource="https://identifiers.org/reactome/R-OSA-189222"/>
                  <rdf:li rdf:resource="https://identifiers.org/reactome/R-RNO-189222"/>
                  <rdf:li rdf:resource="https://identifiers.org/reactome/R-SCE-189222"/>
                  <rdf:li rdf:resource="https://identifiers.org/reactome/R-SSC-189222"/>
                  <rdf:li rdf:resource="https://identifiers.org/reactome/R-TGU-189222"/>
                  <rdf:li rdf:resource="https://identifiers.org/reactome/R-XTR-189222"/>
                  <rdf:li rdf:resource="https://identifiers.org/seed.reaction/rxn08537"/>
                  <rdf:li rdf:resource="https://identifiers.org/seed.reaction/rxn12996"/>
                </rdf:Bag>
              </bqbiol:is>
            </rdf:Description>
          </rdf:RDF>
        </annotation>
        <listOfReactants>
          <speciesReference species="M_fru_e" stoichiometry="1" constant="true"/>
        </listOfReactants>
        <listOfProducts>
          <speciesReference species="M_fru_p" stoichiometry="1" constant="true"/>
        </listOfProducts>
      </reaction>
      <reaction metaid="meta_R_FTCD" sboTerm="SBO:0000176" id="R_FTCD" name="Formimidoyltransferase cyclodeaminase reversible" reversible="false" fast="false" fbc:lowerFluxBound="cobra_0_bound" fbc:upperFluxBound="cobra_default_ub">
        <annotation>
          <rdf:RDF xmlns:rdf="http://www.w3.org/1999/02/22-rdf-syntax-ns#" xmlns:dcterms="http://purl.org/dc/terms/" xmlns:vCard="http://www.w3.org/2001/vcard-rdf/3.0#" xmlns:vCard4="http://www.w3.org/2006/vcard/ns#" xmlns:bqbiol="http://biomodels.net/biology-qualifiers/" xmlns:bqmodel="http://biomodels.net/model-qualifiers/">
            <rdf:Description rdf:about="#meta_R_FTCD">
              <bqbiol:is>
                <rdf:Bag>
                  <rdf:li rdf:resource="https://identifiers.org/rhea/22736"/>
                  <rdf:li rdf:resource="https://identifiers.org/rhea/22737"/>
                  <rdf:li rdf:resource="https://identifiers.org/rhea/22738"/>
                  <rdf:li rdf:resource="https://identifiers.org/rhea/22739"/>
                  <rdf:li rdf:resource="https://identifiers.org/ec-code/4.3.1.4"/>
                  <rdf:li rdf:resource="https://identifiers.org/metanetx.reaction/MNXR99667"/>
                  <rdf:li rdf:resource="https://identifiers.org/kegg.reaction/R02302"/>
                  <rdf:li rdf:resource="https://identifiers.org/seed.reaction/rxn01654"/>
                </rdf:Bag>
              </bqbiol:is>
            </rdf:Description>
          </rdf:RDF>
        </annotation>
        <listOfReactants>
          <speciesReference species="M_5forthf_c" stoichiometry="1" constant="true"/>
          <speciesReference species="M_h_c" stoichiometry="2" constant="true"/>
        </listOfReactants>
        <listOfProducts>
          <speciesReference species="M_methf_c" stoichiometry="1" constant="true"/>
          <speciesReference species="M_nh4_c" stoichiometry="1" constant="true"/>
        </listOfProducts>
        <fbc:geneProductAssociation>
          <fbc:or>
            <fbc:geneProductRef fbc:geneProduct="G_EJMLJHKB_01334"/>
            <fbc:geneProductRef fbc:geneProduct="G_EJMLJHKB_01994"/>
          </fbc:or>
        </fbc:geneProductAssociation>
      </reaction>
      <reaction metaid="meta_R_FTHFCL" sboTerm="SBO:0000176" id="R_FTHFCL" name="5 formethyltetrahydrofolate cyclo ligase" reversible="false" fast="false" fbc:lowerFluxBound="cobra_0_bound" fbc:upperFluxBound="cobra_default_ub">
        <annotation>
          <rdf:RDF xmlns:rdf="http://www.w3.org/1999/02/22-rdf-syntax-ns#" xmlns:dcterms="http://purl.org/dc/terms/" xmlns:vCard="http://www.w3.org/2001/vcard-rdf/3.0#" xmlns:vCard4="http://www.w3.org/2006/vcard/ns#" xmlns:bqbiol="http://biomodels.net/biology-qualifiers/" xmlns:bqmodel="http://biomodels.net/model-qualifiers/">
            <rdf:Description rdf:about="#meta_R_FTHFCL">
              <bqbiol:is>
                <rdf:Bag>
                  <rdf:li rdf:resource="https://identifiers.org/rhea/10488"/>
                  <rdf:li rdf:resource="https://identifiers.org/rhea/10489"/>
                  <rdf:li rdf:resource="https://identifiers.org/rhea/10490"/>
                  <rdf:li rdf:resource="https://identifiers.org/rhea/10491"/>
                  <rdf:li rdf:resource="https://identifiers.org/ec-code/6.3.3.2"/>
                  <rdf:li rdf:resource="https://identifiers.org/metanetx.reaction/MNXR99668"/>
                  <rdf:li rdf:resource="https://identifiers.org/kegg.reaction/R02301"/>
                  <rdf:li rdf:resource="https://identifiers.org/seed.reaction/rxn01653"/>
                </rdf:Bag>
              </bqbiol:is>
            </rdf:Description>
          </rdf:RDF>
        </annotation>
        <listOfReactants>
          <speciesReference species="M_5fthf_c" stoichiometry="1" constant="true"/>
          <speciesReference species="M_atp_c" stoichiometry="1" constant="true"/>
        </listOfReactants>
        <listOfProducts>
          <speciesReference species="M_adp_c" stoichiometry="1" constant="true"/>
          <speciesReference species="M_methf_c" stoichiometry="1" constant="true"/>
          <speciesReference species="M_pi_c" stoichiometry="1" constant="true"/>
        </listOfProducts>
        <fbc:geneProductAssociation>
          <fbc:geneProductRef fbc:geneProduct="G_EJMLJHKB_01496"/>
        </fbc:geneProductAssociation>
      </reaction>
      <reaction metaid="meta_R_FTHFLi" sboTerm="SBO:0000176" id="R_FTHFLi" name="Formate-tetrahydrofolate ligase" reversible="false" fast="false" fbc:lowerFluxBound="cobra_0_bound" fbc:upperFluxBound="cobra_default_ub">
        <annotation>
          <rdf:RDF xmlns:rdf="http://www.w3.org/1999/02/22-rdf-syntax-ns#" xmlns:dcterms="http://purl.org/dc/terms/" xmlns:vCard="http://www.w3.org/2001/vcard-rdf/3.0#" xmlns:vCard4="http://www.w3.org/2006/vcard/ns#" xmlns:bqbiol="http://biomodels.net/biology-qualifiers/" xmlns:bqmodel="http://biomodels.net/model-qualifiers/">
            <rdf:Description rdf:about="#meta_R_FTHFLi">
              <bqbiol:is>
                <rdf:Bag>
                  <rdf:li rdf:resource="https://identifiers.org/rhea/20221"/>
                  <rdf:li rdf:resource="https://identifiers.org/rhea/20222"/>
                  <rdf:li rdf:resource="https://identifiers.org/rhea/20223"/>
                  <rdf:li rdf:resource="https://identifiers.org/rhea/20224"/>
                  <rdf:li rdf:resource="https://identifiers.org/ec-code/6.3.4.3"/>
                  <rdf:li rdf:resource="https://identifiers.org/metanetx.reaction/MNXR99672"/>
                  <rdf:li rdf:resource="https://identifiers.org/reactome/R-ATH-5696839"/>
                  <rdf:li rdf:resource="https://identifiers.org/reactome/R-ATH-6801456"/>
                  <rdf:li rdf:resource="https://identifiers.org/reactome/R-BTA-5696839"/>
                  <rdf:li rdf:resource="https://identifiers.org/reactome/R-BTA-6801456"/>
                  <rdf:li rdf:resource="https://identifiers.org/reactome/R-CEL-5696839"/>
                  <rdf:li rdf:resource="https://identifiers.org/reactome/R-CEL-6801456"/>
                  <rdf:li rdf:resource="https://identifiers.org/reactome/R-CFA-5696839"/>
                  <rdf:li rdf:resource="https://identifiers.org/reactome/R-CFA-6801456"/>
                  <rdf:li rdf:resource="https://identifiers.org/reactome/R-DDI-5696839"/>
                  <rdf:li rdf:resource="https://identifiers.org/reactome/R-DDI-6801456"/>
                  <rdf:li rdf:resource="https://identifiers.org/reactome/R-DME-5696839"/>
                  <rdf:li rdf:resource="https://identifiers.org/reactome/R-DME-6801456"/>
                  <rdf:li rdf:resource="https://identifiers.org/reactome/R-DRE-5696839"/>
                  <rdf:li rdf:resource="https://identifiers.org/reactome/R-DRE-6801456"/>
                  <rdf:li rdf:resource="https://identifiers.org/reactome/R-GGA-5696839"/>
                  <rdf:li rdf:resource="https://identifiers.org/reactome/R-GGA-6801456"/>
                  <rdf:li rdf:resource="https://identifiers.org/reactome/R-HSA-5696839"/>
                  <rdf:li rdf:resource="https://identifiers.org/reactome/R-HSA-6801456"/>
                  <rdf:li rdf:resource="https://identifiers.org/reactome/R-MMU-5696839"/>
                  <rdf:li rdf:resource="https://identifiers.org/reactome/R-MMU-6801456"/>
                  <rdf:li rdf:resource="https://identifiers.org/reactome/R-OSA-5696839"/>
                  <rdf:li rdf:resource="https://identifiers.org/reactome/R-OSA-6801456"/>
                  <rdf:li rdf:resource="https://identifiers.org/reactome/R-RNO-5696839"/>
                  <rdf:li rdf:resource="https://identifiers.org/reactome/R-RNO-6801456"/>
                  <rdf:li rdf:resource="https://identifiers.org/reactome/R-SCE-5696839"/>
                  <rdf:li rdf:resource="https://identifiers.org/reactome/R-SCE-6801456"/>
                  <rdf:li rdf:resource="https://identifiers.org/reactome/R-SPO-5696839"/>
                  <rdf:li rdf:resource="https://identifiers.org/reactome/R-SPO-6801456"/>
                  <rdf:li rdf:resource="https://identifiers.org/reactome/R-SSC-5696839"/>
                  <rdf:li rdf:resource="https://identifiers.org/reactome/R-SSC-6801456"/>
                  <rdf:li rdf:resource="https://identifiers.org/reactome/R-TGU-5696839"/>
                  <rdf:li rdf:resource="https://identifiers.org/reactome/R-TGU-6801456"/>
                  <rdf:li rdf:resource="https://identifiers.org/reactome/R-XTR-5696839"/>
                  <rdf:li rdf:resource="https://identifiers.org/reactome/R-XTR-6801456"/>
                  <rdf:li rdf:resource="https://identifiers.org/kegg.reaction/R00943"/>
                </rdf:Bag>
              </bqbiol:is>
            </rdf:Description>
          </rdf:RDF>
        </annotation>
        <listOfReactants>
          <speciesReference species="M_atp_c" stoichiometry="1" constant="true"/>
          <speciesReference species="M_for_c" stoichiometry="1" constant="true"/>
          <speciesReference species="M_thf_c" stoichiometry="1" constant="true"/>
        </listOfReactants>
        <listOfProducts>
          <speciesReference species="M_10fthf_c" stoichiometry="1" constant="true"/>
          <speciesReference species="M_adp_c" stoichiometry="1" constant="true"/>
          <speciesReference species="M_pi_c" stoichiometry="1" constant="true"/>
        </listOfProducts>
        <fbc:geneProductAssociation>
          <fbc:or>
            <fbc:geneProductRef fbc:geneProduct="G_EJMLJHKB_00570"/>
            <fbc:geneProductRef fbc:geneProduct="G_EJMLJHKB_02073"/>
          </fbc:or>
        </fbc:geneProductAssociation>
      </reaction>
      <reaction metaid="meta_R_FUCpts" sboTerm="SBO:0000185" id="R_FUCpts" reversible="false" fast="false" fbc:lowerFluxBound="cobra_0_bound" fbc:upperFluxBound="cobra_default_ub">
        <listOfReactants>
          <speciesReference species="M_fuc_e" stoichiometry="1" constant="true"/>
          <speciesReference species="M_pep_c" stoichiometry="1" constant="true"/>
        </listOfReactants>
        <listOfProducts>
          <speciesReference species="M_fc1p_c" stoichiometry="1" constant="true"/>
          <speciesReference species="M_pyr_c" stoichiometry="1" constant="true"/>
        </listOfProducts>
      </reaction>
      <reaction metaid="meta_R_FUMt2r" sboTerm="SBO:0000185" id="R_FUMt2r" name="Fumarate reversible transport via symport" reversible="false" fast="false" fbc:lowerFluxBound="cobra_0_bound" fbc:upperFluxBound="cobra_default_ub">
        <annotation>
          <rdf:RDF xmlns:rdf="http://www.w3.org/1999/02/22-rdf-syntax-ns#" xmlns:dcterms="http://purl.org/dc/terms/" xmlns:vCard="http://www.w3.org/2001/vcard-rdf/3.0#" xmlns:vCard4="http://www.w3.org/2006/vcard/ns#" xmlns:bqbiol="http://biomodels.net/biology-qualifiers/" xmlns:bqmodel="http://biomodels.net/model-qualifiers/">
            <rdf:Description rdf:about="#meta_R_FUMt2r">
              <bqbiol:is>
                <rdf:Bag>
                  <rdf:li rdf:resource="https://identifiers.org/metanetx.reaction/MNXR99713"/>
                  <rdf:li rdf:resource="https://identifiers.org/seed.reaction/rxn05561"/>
                </rdf:Bag>
              </bqbiol:is>
            </rdf:Description>
          </rdf:RDF>
        </annotation>
        <listOfReactants>
          <speciesReference species="M_fum_e" stoichiometry="1" constant="true"/>
          <speciesReference species="M_h_e" stoichiometry="1" constant="true"/>
        </listOfReactants>
        <listOfProducts>
          <speciesReference species="M_fum_c" stoichiometry="1" constant="true"/>
          <speciesReference species="M_h_c" stoichiometry="1" constant="true"/>
        </listOfProducts>
        <fbc:geneProductAssociation>
          <fbc:geneProductRef fbc:geneProduct="G_EJMLJHKB_01203"/>
        </fbc:geneProductAssociation>
      </reaction>
      <reaction metaid="meta_R_FUSAtex" sboTerm="SBO:0000185" id="R_FUSAtex" name="Fusidic acid transport via diffusion (extracellular to periplasm)" reversible="true" fast="false" fbc:lowerFluxBound="cobra_default_lb" fbc:upperFluxBound="cobra_default_ub">
        <annotation>
          <rdf:RDF xmlns:rdf="http://www.w3.org/1999/02/22-rdf-syntax-ns#" xmlns:dcterms="http://purl.org/dc/terms/" xmlns:vCard="http://www.w3.org/2001/vcard-rdf/3.0#" xmlns:vCard4="http://www.w3.org/2006/vcard/ns#" xmlns:bqbiol="http://biomodels.net/biology-qualifiers/" xmlns:bqmodel="http://biomodels.net/model-qualifiers/">
            <rdf:Description rdf:about="#meta_R_FUSAtex">
              <bqbiol:is>
                <rdf:Bag>
                  <rdf:li rdf:resource="https://identifiers.org/rhea/35103"/>
                  <rdf:li rdf:resource="https://identifiers.org/rhea/35104"/>
                  <rdf:li rdf:resource="https://identifiers.org/rhea/35105"/>
                  <rdf:li rdf:resource="https://identifiers.org/rhea/35106"/>
                  <rdf:li rdf:resource="https://identifiers.org/metanetx.reaction/MNXR99717"/>
                </rdf:Bag>
              </bqbiol:is>
            </rdf:Description>
          </rdf:RDF>
        </annotation>
        <listOfReactants>
          <speciesReference species="M_fusa_e" stoichiometry="1" constant="true"/>
        </listOfReactants>
        <listOfProducts>
          <speciesReference species="M_fusa_p" stoichiometry="1" constant="true"/>
        </listOfProducts>
      </reaction>
      <reaction metaid="meta_R_FUSAtpp" sboTerm="SBO:0000185" id="R_FUSAtpp" name="Fusidic acid transport via TolC system" reversible="false" fast="false" fbc:lowerFluxBound="cobra_0_bound" fbc:upperFluxBound="cobra_default_ub">
        <annotation>
          <rdf:RDF xmlns:rdf="http://www.w3.org/1999/02/22-rdf-syntax-ns#" xmlns:dcterms="http://purl.org/dc/terms/" xmlns:vCard="http://www.w3.org/2001/vcard-rdf/3.0#" xmlns:vCard4="http://www.w3.org/2006/vcard/ns#" xmlns:bqbiol="http://biomodels.net/biology-qualifiers/" xmlns:bqmodel="http://biomodels.net/model-qualifiers/">
            <rdf:Description rdf:about="#meta_R_FUSAtpp">
              <bqbiol:is>
                <rdf:Bag>
                  <rdf:li rdf:resource="https://identifiers.org/metanetx.reaction/MNXR99718"/>
                </rdf:Bag>
              </bqbiol:is>
            </rdf:Description>
          </rdf:RDF>
        </annotation>
        <listOfReactants>
          <speciesReference species="M_fusa_p" stoichiometry="1" constant="true"/>
          <speciesReference species="M_h_p" stoichiometry="1" constant="true"/>
        </listOfReactants>
        <listOfProducts>
          <speciesReference species="M_fusa_e" stoichiometry="1" constant="true"/>
          <speciesReference species="M_h_c" stoichiometry="1" constant="true"/>
        </listOfProducts>
        <fbc:geneProductAssociation>
          <fbc:or>
            <fbc:geneProductRef fbc:geneProduct="G_EJMLJHKB_01867"/>
            <fbc:and>
              <fbc:geneProductRef fbc:geneProduct="G_EJMLJHKB_01118"/>
              <fbc:geneProductRef fbc:geneProduct="G_EJMLJHKB_01867"/>
            </fbc:and>
          </fbc:or>
        </fbc:geneProductAssociation>
      </reaction>
      <reaction metaid="meta_R_G1PACT" sboTerm="SBO:0000176" id="R_G1PACT" name="Glucosamine-1-phosphate N-acetyltransferase" reversible="false" fast="false" fbc:lowerFluxBound="cobra_0_bound" fbc:upperFluxBound="cobra_default_ub">
        <annotation>
          <rdf:RDF xmlns:rdf="http://www.w3.org/1999/02/22-rdf-syntax-ns#" xmlns:dcterms="http://purl.org/dc/terms/" xmlns:vCard="http://www.w3.org/2001/vcard-rdf/3.0#" xmlns:vCard4="http://www.w3.org/2006/vcard/ns#" xmlns:bqbiol="http://biomodels.net/biology-qualifiers/" xmlns:bqmodel="http://biomodels.net/model-qualifiers/">
            <rdf:Description rdf:about="#meta_R_G1PACT">
              <bqbiol:is>
                <rdf:Bag>
                  <rdf:li rdf:resource="https://identifiers.org/ec-code/2.3.1.157"/>
                  <rdf:li rdf:resource="https://identifiers.org/ec-code/2.3.1.4"/>
                  <rdf:li rdf:resource="https://identifiers.org/metanetx.reaction/MNXR99841"/>
                  <rdf:li rdf:resource="https://identifiers.org/seed.reaction/rxn03638"/>
                </rdf:Bag>
              </bqbiol:is>
            </rdf:Description>
          </rdf:RDF>
        </annotation>
        <listOfReactants>
          <speciesReference species="M_accoa_c" stoichiometry="1" constant="true"/>
          <speciesReference species="M_gam1p_c" stoichiometry="1" constant="true"/>
        </listOfReactants>
        <listOfProducts>
          <speciesReference species="M_acgam1p_c" stoichiometry="1" constant="true"/>
          <speciesReference species="M_coa_c" stoichiometry="1" constant="true"/>
          <speciesReference species="M_h_c" stoichiometry="1" constant="true"/>
        </listOfProducts>
        <fbc:geneProductAssociation>
          <fbc:or>
            <fbc:geneProductRef fbc:geneProduct="G_EJMLJHKB_00169"/>
            <fbc:geneProductRef fbc:geneProduct="G_EJMLJHKB_00479"/>
          </fbc:or>
        </fbc:geneProductAssociation>
      </reaction>
      <reaction metaid="meta_R_G1SAT" sboTerm="SBO:0000176" id="R_G1SAT" name="Glutamate-1-semialdehyde aminotransferase" reversible="true" fast="false" fbc:lowerFluxBound="cobra_default_lb" fbc:upperFluxBound="cobra_default_ub">
        <annotation>
          <rdf:RDF xmlns:rdf="http://www.w3.org/1999/02/22-rdf-syntax-ns#" xmlns:dcterms="http://purl.org/dc/terms/" xmlns:vCard="http://www.w3.org/2001/vcard-rdf/3.0#" xmlns:vCard4="http://www.w3.org/2006/vcard/ns#" xmlns:bqbiol="http://biomodels.net/biology-qualifiers/" xmlns:bqmodel="http://biomodels.net/model-qualifiers/">
            <rdf:Description rdf:about="#meta_R_G1SAT">
              <bqbiol:is>
                <rdf:Bag>
                  <rdf:li rdf:resource="https://identifiers.org/rhea/14265"/>
                  <rdf:li rdf:resource="https://identifiers.org/rhea/14266"/>
                  <rdf:li rdf:resource="https://identifiers.org/rhea/14267"/>
                  <rdf:li rdf:resource="https://identifiers.org/rhea/14268"/>
                  <rdf:li rdf:resource="https://identifiers.org/ec-code/5.4.3.8"/>
                  <rdf:li rdf:resource="https://identifiers.org/biocyc/META:GSAAMINOTRANS-RXN"/>
                  <rdf:li rdf:resource="https://identifiers.org/metanetx.reaction/MNXR99850"/>
                  <rdf:li rdf:resource="https://identifiers.org/kegg.reaction/R02272"/>
                  <rdf:li rdf:resource="https://identifiers.org/seed.reaction/rxn01629"/>
                </rdf:Bag>
              </bqbiol:is>
            </rdf:Description>
          </rdf:RDF>
        </annotation>
        <listOfReactants>
          <speciesReference species="M_glu1sa_c" stoichiometry="1" constant="true"/>
        </listOfReactants>
        <listOfProducts>
          <speciesReference species="M_5aop_c" stoichiometry="1" constant="true"/>
        </listOfProducts>
        <fbc:geneProductAssociation>
          <fbc:geneProductRef fbc:geneProduct="G_EJMLJHKB_01140"/>
        </fbc:geneProductAssociation>
      </reaction>
      <reaction metaid="meta_R_G3PAT120" sboTerm="SBO:0000176" id="R_G3PAT120" name="Glycerol-3-phosphate acyltransferase (C12:0)" reversible="false" fast="false" fbc:lowerFluxBound="cobra_0_bound" fbc:upperFluxBound="cobra_default_ub">
        <annotation>
          <rdf:RDF xmlns:rdf="http://www.w3.org/1999/02/22-rdf-syntax-ns#" xmlns:dcterms="http://purl.org/dc/terms/" xmlns:vCard="http://www.w3.org/2001/vcard-rdf/3.0#" xmlns:vCard4="http://www.w3.org/2006/vcard/ns#" xmlns:bqbiol="http://biomodels.net/biology-qualifiers/" xmlns:bqmodel="http://biomodels.net/model-qualifiers/">
            <rdf:Description rdf:about="#meta_R_G3PAT120">
              <bqbiol:is>
                <rdf:Bag>
                  <rdf:li rdf:resource="https://identifiers.org/ec-code/2.3.1.15"/>
                  <rdf:li rdf:resource="https://identifiers.org/metanetx.reaction/MNXR99854"/>
                </rdf:Bag>
              </bqbiol:is>
            </rdf:Description>
          </rdf:RDF>
        </annotation>
        <listOfReactants>
          <speciesReference species="M_ddcaACP_c" stoichiometry="1" constant="true"/>
          <speciesReference species="M_glyc3p_c" stoichiometry="1" constant="true"/>
        </listOfReactants>
        <listOfProducts>
          <speciesReference species="M_1ddecg3p_c" stoichiometry="1" constant="true"/>
          <speciesReference species="M_ACP_c" stoichiometry="1" constant="true"/>
        </listOfProducts>
        <fbc:geneProductAssociation>
          <fbc:geneProductRef fbc:geneProduct="G_EJMLJHKB_00754"/>
        </fbc:geneProductAssociation>
      </reaction>
      <reaction metaid="meta_R_G3PAT161" sboTerm="SBO:0000176" id="R_G3PAT161" name="Glycerol-3-phosphate acyltransferase (C16:1)" reversible="false" fast="false" fbc:lowerFluxBound="cobra_0_bound" fbc:upperFluxBound="cobra_default_ub">
        <annotation>
          <rdf:RDF xmlns:rdf="http://www.w3.org/1999/02/22-rdf-syntax-ns#" xmlns:dcterms="http://purl.org/dc/terms/" xmlns:vCard="http://www.w3.org/2001/vcard-rdf/3.0#" xmlns:vCard4="http://www.w3.org/2006/vcard/ns#" xmlns:bqbiol="http://biomodels.net/biology-qualifiers/" xmlns:bqmodel="http://biomodels.net/model-qualifiers/">
            <rdf:Description rdf:about="#meta_R_G3PAT161">
              <bqbiol:is>
                <rdf:Bag>
                  <rdf:li rdf:resource="https://identifiers.org/ec-code/2.3.1.15"/>
                  <rdf:li rdf:resource="https://identifiers.org/metanetx.reaction/MNXR99859"/>
                </rdf:Bag>
              </bqbiol:is>
            </rdf:Description>
          </rdf:RDF>
        </annotation>
        <listOfReactants>
          <speciesReference species="M_glyc3p_c" stoichiometry="1" constant="true"/>
          <speciesReference species="M_hdeACP_c" stoichiometry="1" constant="true"/>
        </listOfReactants>
        <listOfProducts>
          <speciesReference species="M_1hdec9eg3p_c" stoichiometry="1" constant="true"/>
          <speciesReference species="M_ACP_c" stoichiometry="1" constant="true"/>
        </listOfProducts>
        <fbc:geneProductAssociation>
          <fbc:geneProductRef fbc:geneProduct="G_EJMLJHKB_00754"/>
        </fbc:geneProductAssociation>
      </reaction>
      <reaction metaid="meta_R_G3PCabcpp" sboTerm="SBO:0000185" id="R_G3PCabcpp" name="Sn-glycerol-3-phosphocholine transport via ABC system (periplasm)" reversible="false" fast="false" fbc:lowerFluxBound="cobra_0_bound" fbc:upperFluxBound="cobra_default_ub">
        <annotation>
          <rdf:RDF xmlns:rdf="http://www.w3.org/1999/02/22-rdf-syntax-ns#" xmlns:dcterms="http://purl.org/dc/terms/" xmlns:vCard="http://www.w3.org/2001/vcard-rdf/3.0#" xmlns:vCard4="http://www.w3.org/2006/vcard/ns#" xmlns:bqbiol="http://biomodels.net/biology-qualifiers/" xmlns:bqmodel="http://biomodels.net/model-qualifiers/">
            <rdf:Description rdf:about="#meta_R_G3PCabcpp">
              <bqbiol:is>
                <rdf:Bag>
                  <rdf:li rdf:resource="https://identifiers.org/metanetx.reaction/MNXR99873"/>
                  <rdf:li rdf:resource="https://identifiers.org/seed.reaction/rxn08553"/>
                </rdf:Bag>
              </bqbiol:is>
            </rdf:Description>
          </rdf:RDF>
        </annotation>
        <listOfReactants>
          <speciesReference species="M_atp_c" stoichiometry="1" constant="true"/>
          <speciesReference species="M_g3pc_p" stoichiometry="1" constant="true"/>
          <speciesReference species="M_h2o_c" stoichiometry="1" constant="true"/>
        </listOfReactants>
        <listOfProducts>
          <speciesReference species="M_adp_c" stoichiometry="1" constant="true"/>
          <speciesReference species="M_g3pc_c" stoichiometry="1" constant="true"/>
          <speciesReference species="M_h_c" stoichiometry="1" constant="true"/>
          <speciesReference species="M_pi_c" stoichiometry="1" constant="true"/>
        </listOfProducts>
        <fbc:geneProductAssociation>
          <fbc:geneProductRef fbc:geneProduct="G_EJMLJHKB_00915"/>
        </fbc:geneProductAssociation>
      </reaction>
      <reaction metaid="meta_R_G3PCtex" sboTerm="SBO:0000185" id="R_G3PCtex" name="Glycero-3-phosphocholine transport via diffusion (extracellular to periplasm)" reversible="true" fast="false" fbc:lowerFluxBound="cobra_default_lb" fbc:upperFluxBound="cobra_default_ub">
        <annotation>
          <rdf:RDF xmlns:rdf="http://www.w3.org/1999/02/22-rdf-syntax-ns#" xmlns:dcterms="http://purl.org/dc/terms/" xmlns:vCard="http://www.w3.org/2001/vcard-rdf/3.0#" xmlns:vCard4="http://www.w3.org/2006/vcard/ns#" xmlns:bqbiol="http://biomodels.net/biology-qualifiers/" xmlns:bqmodel="http://biomodels.net/model-qualifiers/">
            <rdf:Description rdf:about="#meta_R_G3PCtex">
              <bqbiol:is>
                <rdf:Bag>
                  <rdf:li rdf:resource="https://identifiers.org/rhea/32911"/>
                  <rdf:li rdf:resource="https://identifiers.org/rhea/32912"/>
                  <rdf:li rdf:resource="https://identifiers.org/rhea/32913"/>
                  <rdf:li rdf:resource="https://identifiers.org/rhea/32914"/>
                  <rdf:li rdf:resource="https://identifiers.org/metanetx.reaction/MNXR99874"/>
                  <rdf:li rdf:resource="https://identifiers.org/seed.reaction/rxn08554"/>
                  <rdf:li rdf:resource="https://identifiers.org/seed.reaction/rxn13291"/>
                </rdf:Bag>
              </bqbiol:is>
            </rdf:Description>
          </rdf:RDF>
        </annotation>
        <listOfReactants>
          <speciesReference species="M_g3pc_e" stoichiometry="1" constant="true"/>
        </listOfReactants>
        <listOfProducts>
          <speciesReference species="M_g3pc_p" stoichiometry="1" constant="true"/>
        </listOfProducts>
      </reaction>
      <reaction metaid="meta_R_G3PD1ir" sboTerm="SBO:0000176" id="R_G3PD1ir" name="Glycerol 3 phosphate dehydrogenase  NAD " reversible="true" fast="false" fbc:lowerFluxBound="cobra_default_lb" fbc:upperFluxBound="cobra_default_ub">
        <annotation>
          <rdf:RDF xmlns:rdf="http://www.w3.org/1999/02/22-rdf-syntax-ns#" xmlns:dcterms="http://purl.org/dc/terms/" xmlns:vCard="http://www.w3.org/2001/vcard-rdf/3.0#" xmlns:vCard4="http://www.w3.org/2006/vcard/ns#" xmlns:bqbiol="http://biomodels.net/biology-qualifiers/" xmlns:bqmodel="http://biomodels.net/model-qualifiers/">
            <rdf:Description rdf:about="#meta_R_G3PD1ir">
              <bqbiol:is>
                <rdf:Bag>
                  <rdf:li rdf:resource="https://identifiers.org/ec-code/1.1.1.8"/>
                  <rdf:li rdf:resource="https://identifiers.org/ec-code/1.1.1.94"/>
                  <rdf:li rdf:resource="https://identifiers.org/rhea/11092"/>
                  <rdf:li rdf:resource="https://identifiers.org/rhea/11093"/>
                  <rdf:li rdf:resource="https://identifiers.org/rhea/11094"/>
                  <rdf:li rdf:resource="https://identifiers.org/rhea/11095"/>
                  <rdf:li rdf:resource="https://identifiers.org/biocyc/META:1.1.1.8-RXN"/>
                  <rdf:li rdf:resource="https://identifiers.org/metanetx.reaction/MNXR99876"/>
                  <rdf:li rdf:resource="https://identifiers.org/reactome/R-ATH-75889"/>
                  <rdf:li rdf:resource="https://identifiers.org/reactome/R-BTA-75889"/>
                  <rdf:li rdf:resource="https://identifiers.org/reactome/R-CEL-75889"/>
                  <rdf:li rdf:resource="https://identifiers.org/reactome/R-CFA-75889"/>
                  <rdf:li rdf:resource="https://identifiers.org/reactome/R-DME-75889"/>
                  <rdf:li rdf:resource="https://identifiers.org/reactome/R-DRE-75889"/>
                  <rdf:li rdf:resource="https://identifiers.org/reactome/R-GGA-75889"/>
                  <rdf:li rdf:resource="https://identifiers.org/reactome/R-HSA-75889"/>
                  <rdf:li rdf:resource="https://identifiers.org/reactome/R-MMU-75889"/>
                  <rdf:li rdf:resource="https://identifiers.org/reactome/R-OSA-75889"/>
                  <rdf:li rdf:resource="https://identifiers.org/reactome/R-PFA-75889"/>
                  <rdf:li rdf:resource="https://identifiers.org/reactome/R-RNO-75889"/>
                  <rdf:li rdf:resource="https://identifiers.org/reactome/R-SCE-75889"/>
                  <rdf:li rdf:resource="https://identifiers.org/reactome/R-SPO-75889"/>
                  <rdf:li rdf:resource="https://identifiers.org/reactome/R-SSC-75889"/>
                  <rdf:li rdf:resource="https://identifiers.org/reactome/R-TGU-75889"/>
                  <rdf:li rdf:resource="https://identifiers.org/reactome/R-XTR-75889"/>
                  <rdf:li rdf:resource="https://identifiers.org/kegg.reaction/R00842"/>
                  <rdf:li rdf:resource="https://identifiers.org/seed.reaction/rxn00611"/>
                </rdf:Bag>
              </bqbiol:is>
            </rdf:Description>
          </rdf:RDF>
        </annotation>
        <listOfReactants>
          <speciesReference species="M_dhap_c" stoichiometry="1" constant="true"/>
          <speciesReference species="M_h_c" stoichiometry="1" constant="true"/>
          <speciesReference species="M_nadh_c" stoichiometry="1" constant="true"/>
        </listOfReactants>
        <listOfProducts>
          <speciesReference species="M_glyc3p_c" stoichiometry="1" constant="true"/>
          <speciesReference species="M_nad_c" stoichiometry="1" constant="true"/>
        </listOfProducts>
        <fbc:geneProductAssociation>
          <fbc:or>
            <fbc:geneProductRef fbc:geneProduct="G_EJMLJHKB_00790"/>
            <fbc:geneProductRef fbc:geneProduct="G_EJMLJHKB_01500"/>
          </fbc:or>
        </fbc:geneProductAssociation>
      </reaction>
      <reaction metaid="meta_R_G3PD2" sboTerm="SBO:0000176" id="R_G3PD2" name="Glycerol-3-phosphate dehydrogenase (NADP)" reversible="true" fast="false" fbc:lowerFluxBound="cobra_default_lb" fbc:upperFluxBound="cobra_default_ub">
        <annotation>
          <rdf:RDF xmlns:rdf="http://www.w3.org/1999/02/22-rdf-syntax-ns#" xmlns:dcterms="http://purl.org/dc/terms/" xmlns:vCard="http://www.w3.org/2001/vcard-rdf/3.0#" xmlns:vCard4="http://www.w3.org/2006/vcard/ns#" xmlns:bqbiol="http://biomodels.net/biology-qualifiers/" xmlns:bqmodel="http://biomodels.net/model-qualifiers/">
            <rdf:Description rdf:about="#meta_R_G3PD2">
              <bqbiol:is>
                <rdf:Bag>
                  <rdf:li rdf:resource="https://identifiers.org/ec-code/1.1.1.94"/>
                  <rdf:li rdf:resource="https://identifiers.org/rhea/11096"/>
                  <rdf:li rdf:resource="https://identifiers.org/rhea/11097"/>
                  <rdf:li rdf:resource="https://identifiers.org/rhea/11098"/>
                  <rdf:li rdf:resource="https://identifiers.org/rhea/11099"/>
                  <rdf:li rdf:resource="https://identifiers.org/metanetx.reaction/MNXR99877"/>
                  <rdf:li rdf:resource="https://identifiers.org/kegg.reaction/R00844"/>
                  <rdf:li rdf:resource="https://identifiers.org/seed.reaction/rxn00612"/>
                </rdf:Bag>
              </bqbiol:is>
            </rdf:Description>
          </rdf:RDF>
        </annotation>
        <listOfReactants>
          <speciesReference species="M_glyc3p_c" stoichiometry="1" constant="true"/>
          <speciesReference species="M_nadp_c" stoichiometry="1" constant="true"/>
        </listOfReactants>
        <listOfProducts>
          <speciesReference species="M_dhap_c" stoichiometry="1" constant="true"/>
          <speciesReference species="M_h_c" stoichiometry="1" constant="true"/>
          <speciesReference species="M_nadph_c" stoichiometry="1" constant="true"/>
        </listOfProducts>
        <fbc:geneProductAssociation>
          <fbc:geneProductRef fbc:geneProduct="G_EJMLJHKB_01500"/>
        </fbc:geneProductAssociation>
      </reaction>
      <reaction metaid="meta_R_G3PEabcpp" sboTerm="SBO:0000185" id="R_G3PEabcpp" name="Sn-glycerol-3-phosphoethanolamine transport via ABC system (periplasm)" reversible="false" fast="false" fbc:lowerFluxBound="cobra_0_bound" fbc:upperFluxBound="cobra_default_ub">
        <annotation>
          <rdf:RDF xmlns:rdf="http://www.w3.org/1999/02/22-rdf-syntax-ns#" xmlns:dcterms="http://purl.org/dc/terms/" xmlns:vCard="http://www.w3.org/2001/vcard-rdf/3.0#" xmlns:vCard4="http://www.w3.org/2006/vcard/ns#" xmlns:bqbiol="http://biomodels.net/biology-qualifiers/" xmlns:bqmodel="http://biomodels.net/model-qualifiers/">
            <rdf:Description rdf:about="#meta_R_G3PEabcpp">
              <bqbiol:is>
                <rdf:Bag>
                  <rdf:li rdf:resource="https://identifiers.org/metanetx.reaction/MNXR99883"/>
                  <rdf:li rdf:resource="https://identifiers.org/seed.reaction/rxn08559"/>
                </rdf:Bag>
              </bqbiol:is>
            </rdf:Description>
          </rdf:RDF>
        </annotation>
        <listOfReactants>
          <speciesReference species="M_atp_c" stoichiometry="1" constant="true"/>
          <speciesReference species="M_g3pe_p" stoichiometry="1" constant="true"/>
          <speciesReference species="M_h2o_c" stoichiometry="1" constant="true"/>
        </listOfReactants>
        <listOfProducts>
          <speciesReference species="M_adp_c" stoichiometry="1" constant="true"/>
          <speciesReference species="M_g3pe_c" stoichiometry="1" constant="true"/>
          <speciesReference species="M_h_c" stoichiometry="1" constant="true"/>
          <speciesReference species="M_pi_c" stoichiometry="1" constant="true"/>
        </listOfProducts>
        <fbc:geneProductAssociation>
          <fbc:geneProductRef fbc:geneProduct="G_EJMLJHKB_00915"/>
        </fbc:geneProductAssociation>
      </reaction>
      <reaction metaid="meta_R_G3PGabcpp" sboTerm="SBO:0000185" id="R_G3PGabcpp" name="Sn-glycerol-3-phosphoglycerol transport via ABC system (periplasm)" reversible="false" fast="false" fbc:lowerFluxBound="cobra_0_bound" fbc:upperFluxBound="cobra_default_ub">
        <annotation>
          <rdf:RDF xmlns:rdf="http://www.w3.org/1999/02/22-rdf-syntax-ns#" xmlns:dcterms="http://purl.org/dc/terms/" xmlns:vCard="http://www.w3.org/2001/vcard-rdf/3.0#" xmlns:vCard4="http://www.w3.org/2006/vcard/ns#" xmlns:bqbiol="http://biomodels.net/biology-qualifiers/" xmlns:bqmodel="http://biomodels.net/model-qualifiers/">
            <rdf:Description rdf:about="#meta_R_G3PGabcpp">
              <bqbiol:is>
                <rdf:Bag>
                  <rdf:li rdf:resource="https://identifiers.org/metanetx.reaction/MNXR99885"/>
                  <rdf:li rdf:resource="https://identifiers.org/seed.reaction/rxn08561"/>
                </rdf:Bag>
              </bqbiol:is>
            </rdf:Description>
          </rdf:RDF>
        </annotation>
        <listOfReactants>
          <speciesReference species="M_atp_c" stoichiometry="1" constant="true"/>
          <speciesReference species="M_g3pg_p" stoichiometry="1" constant="true"/>
          <speciesReference species="M_h2o_c" stoichiometry="1" constant="true"/>
        </listOfReactants>
        <listOfProducts>
          <speciesReference species="M_adp_c" stoichiometry="1" constant="true"/>
          <speciesReference species="M_g3pg_c" stoichiometry="1" constant="true"/>
          <speciesReference species="M_h_c" stoichiometry="1" constant="true"/>
          <speciesReference species="M_pi_c" stoichiometry="1" constant="true"/>
        </listOfProducts>
        <fbc:geneProductAssociation>
          <fbc:geneProductRef fbc:geneProduct="G_EJMLJHKB_00915"/>
        </fbc:geneProductAssociation>
      </reaction>
      <reaction metaid="meta_R_G3PIabcpp" sboTerm="SBO:0000185" id="R_G3PIabcpp" name="Sn-glycerol-3-phosphoethanolamine transport via ABC system (periplasm)" reversible="false" fast="false" fbc:lowerFluxBound="cobra_0_bound" fbc:upperFluxBound="cobra_default_ub">
        <annotation>
          <rdf:RDF xmlns:rdf="http://www.w3.org/1999/02/22-rdf-syntax-ns#" xmlns:dcterms="http://purl.org/dc/terms/" xmlns:vCard="http://www.w3.org/2001/vcard-rdf/3.0#" xmlns:vCard4="http://www.w3.org/2006/vcard/ns#" xmlns:bqbiol="http://biomodels.net/biology-qualifiers/" xmlns:bqmodel="http://biomodels.net/model-qualifiers/">
            <rdf:Description rdf:about="#meta_R_G3PIabcpp">
              <bqbiol:is>
                <rdf:Bag>
                  <rdf:li rdf:resource="https://identifiers.org/metanetx.reaction/MNXR99887"/>
                  <rdf:li rdf:resource="https://identifiers.org/seed.reaction/rxn08563"/>
                </rdf:Bag>
              </bqbiol:is>
            </rdf:Description>
          </rdf:RDF>
        </annotation>
        <listOfReactants>
          <speciesReference species="M_atp_c" stoichiometry="1" constant="true"/>
          <speciesReference species="M_g3pi_p" stoichiometry="1" constant="true"/>
          <speciesReference species="M_h2o_c" stoichiometry="1" constant="true"/>
        </listOfReactants>
        <listOfProducts>
          <speciesReference species="M_adp_c" stoichiometry="1" constant="true"/>
          <speciesReference species="M_g3pi_c" stoichiometry="1" constant="true"/>
          <speciesReference species="M_h_c" stoichiometry="1" constant="true"/>
          <speciesReference species="M_pi_c" stoichiometry="1" constant="true"/>
        </listOfProducts>
        <fbc:geneProductAssociation>
          <fbc:geneProductRef fbc:geneProduct="G_EJMLJHKB_00915"/>
        </fbc:geneProductAssociation>
      </reaction>
      <reaction metaid="meta_R_G3PItex" sboTerm="SBO:0000185" id="R_G3PItex" name="Glycero-3-phospho-1-inositol transport via diffusion (extracellular to periplasm)" reversible="true" fast="false" fbc:lowerFluxBound="cobra_default_lb" fbc:upperFluxBound="cobra_default_ub">
        <annotation>
          <rdf:RDF xmlns:rdf="http://www.w3.org/1999/02/22-rdf-syntax-ns#" xmlns:dcterms="http://purl.org/dc/terms/" xmlns:vCard="http://www.w3.org/2001/vcard-rdf/3.0#" xmlns:vCard4="http://www.w3.org/2006/vcard/ns#" xmlns:bqbiol="http://biomodels.net/biology-qualifiers/" xmlns:bqmodel="http://biomodels.net/model-qualifiers/">
            <rdf:Description rdf:about="#meta_R_G3PItex">
              <bqbiol:is>
                <rdf:Bag>
                  <rdf:li rdf:resource="https://identifiers.org/rhea/32915"/>
                  <rdf:li rdf:resource="https://identifiers.org/rhea/32916"/>
                  <rdf:li rdf:resource="https://identifiers.org/rhea/32917"/>
                  <rdf:li rdf:resource="https://identifiers.org/rhea/32918"/>
                  <rdf:li rdf:resource="https://identifiers.org/metanetx.reaction/MNXR99888"/>
                  <rdf:li rdf:resource="https://identifiers.org/seed.reaction/rxn08564"/>
                  <rdf:li rdf:resource="https://identifiers.org/seed.reaction/rxn13292"/>
                </rdf:Bag>
              </bqbiol:is>
            </rdf:Description>
          </rdf:RDF>
        </annotation>
        <listOfReactants>
          <speciesReference species="M_g3pi_e" stoichiometry="1" constant="true"/>
        </listOfReactants>
        <listOfProducts>
          <speciesReference species="M_g3pi_p" stoichiometry="1" constant="true"/>
        </listOfProducts>
      </reaction>
      <reaction metaid="meta_R_G3PSabcpp" sboTerm="SBO:0000185" id="R_G3PSabcpp" name="Sn-glycerol-3-phosphoserine transport via ABC system (periplasm)" reversible="false" fast="false" fbc:lowerFluxBound="cobra_0_bound" fbc:upperFluxBound="cobra_default_ub">
        <annotation>
          <rdf:RDF xmlns:rdf="http://www.w3.org/1999/02/22-rdf-syntax-ns#" xmlns:dcterms="http://purl.org/dc/terms/" xmlns:vCard="http://www.w3.org/2001/vcard-rdf/3.0#" xmlns:vCard4="http://www.w3.org/2006/vcard/ns#" xmlns:bqbiol="http://biomodels.net/biology-qualifiers/" xmlns:bqmodel="http://biomodels.net/model-qualifiers/">
            <rdf:Description rdf:about="#meta_R_G3PSabcpp">
              <bqbiol:is>
                <rdf:Bag>
                  <rdf:li rdf:resource="https://identifiers.org/metanetx.reaction/MNXR99892"/>
                  <rdf:li rdf:resource="https://identifiers.org/seed.reaction/rxn08565"/>
                </rdf:Bag>
              </bqbiol:is>
            </rdf:Description>
          </rdf:RDF>
        </annotation>
        <listOfReactants>
          <speciesReference species="M_atp_c" stoichiometry="1" constant="true"/>
          <speciesReference species="M_g3ps_p" stoichiometry="1" constant="true"/>
          <speciesReference species="M_h2o_c" stoichiometry="1" constant="true"/>
        </listOfReactants>
        <listOfProducts>
          <speciesReference species="M_adp_c" stoichiometry="1" constant="true"/>
          <speciesReference species="M_g3ps_c" stoichiometry="1" constant="true"/>
          <speciesReference species="M_h_c" stoichiometry="1" constant="true"/>
          <speciesReference species="M_pi_c" stoichiometry="1" constant="true"/>
        </listOfProducts>
        <fbc:geneProductAssociation>
          <fbc:geneProductRef fbc:geneProduct="G_EJMLJHKB_00915"/>
        </fbc:geneProductAssociation>
      </reaction>
      <reaction metaid="meta_R_G3PStex" sboTerm="SBO:0000185" id="R_G3PStex" name="Glycerophosphserine transport via diffusion (extracellular to periplasm)" reversible="true" fast="false" fbc:lowerFluxBound="cobra_default_lb" fbc:upperFluxBound="cobra_default_ub">
        <annotation>
          <rdf:RDF xmlns:rdf="http://www.w3.org/1999/02/22-rdf-syntax-ns#" xmlns:dcterms="http://purl.org/dc/terms/" xmlns:vCard="http://www.w3.org/2001/vcard-rdf/3.0#" xmlns:vCard4="http://www.w3.org/2006/vcard/ns#" xmlns:bqbiol="http://biomodels.net/biology-qualifiers/" xmlns:bqmodel="http://biomodels.net/model-qualifiers/">
            <rdf:Description rdf:about="#meta_R_G3PStex">
              <bqbiol:is>
                <rdf:Bag>
                  <rdf:li rdf:resource="https://identifiers.org/metanetx.reaction/MNXR99893"/>
                  <rdf:li rdf:resource="https://identifiers.org/seed.reaction/rxn08566"/>
                </rdf:Bag>
              </bqbiol:is>
            </rdf:Description>
          </rdf:RDF>
        </annotation>
        <listOfReactants>
          <speciesReference species="M_g3ps_e" stoichiometry="1" constant="true"/>
        </listOfReactants>
        <listOfProducts>
          <speciesReference species="M_g3ps_p" stoichiometry="1" constant="true"/>
        </listOfProducts>
      </reaction>
      <reaction metaid="meta_R_G3PT" sboTerm="SBO:0000176" id="R_G3PT" name="Glycerol-3-phosphatase" reversible="false" fast="false" fbc:lowerFluxBound="cobra_0_bound" fbc:upperFluxBound="cobra_default_ub">
        <annotation>
          <rdf:RDF xmlns:rdf="http://www.w3.org/1999/02/22-rdf-syntax-ns#" xmlns:dcterms="http://purl.org/dc/terms/" xmlns:vCard="http://www.w3.org/2001/vcard-rdf/3.0#" xmlns:vCard4="http://www.w3.org/2006/vcard/ns#" xmlns:bqbiol="http://biomodels.net/biology-qualifiers/" xmlns:bqmodel="http://biomodels.net/model-qualifiers/">
            <rdf:Description rdf:about="#meta_R_G3PT">
              <bqbiol:is>
                <rdf:Bag>
                  <rdf:li rdf:resource="https://identifiers.org/ec-code/3.1.3.2"/>
                  <rdf:li rdf:resource="https://identifiers.org/ec-code/3.1.3.21"/>
                  <rdf:li rdf:resource="https://identifiers.org/biocyc/META:RXN-14965"/>
                  <rdf:li rdf:resource="https://identifiers.org/metanetx.reaction/MNXR99894"/>
                  <rdf:li rdf:resource="https://identifiers.org/kegg.reaction/R00841"/>
                  <rdf:li rdf:resource="https://identifiers.org/seed.reaction/rxn00610"/>
                </rdf:Bag>
              </bqbiol:is>
            </rdf:Description>
          </rdf:RDF>
        </annotation>
        <listOfReactants>
          <speciesReference species="M_glyc3p_c" stoichiometry="1" constant="true"/>
          <speciesReference species="M_h2o_c" stoichiometry="1" constant="true"/>
        </listOfReactants>
        <listOfProducts>
          <speciesReference species="M_glyc_c" stoichiometry="1" constant="true"/>
          <speciesReference species="M_pi_c" stoichiometry="1" constant="true"/>
        </listOfProducts>
        <fbc:geneProductAssociation>
          <fbc:geneProductRef fbc:geneProduct="G_EJMLJHKB_01464"/>
        </fbc:geneProductAssociation>
      </reaction>
      <reaction metaid="meta_R_G6PDA" sboTerm="SBO:0000176" id="R_G6PDA" name="Glucosamine-6-phosphate deaminase" reversible="false" fast="false" fbc:lowerFluxBound="cobra_0_bound" fbc:upperFluxBound="cobra_default_ub">
        <annotation>
          <rdf:RDF xmlns:rdf="http://www.w3.org/1999/02/22-rdf-syntax-ns#" xmlns:dcterms="http://purl.org/dc/terms/" xmlns:vCard="http://www.w3.org/2001/vcard-rdf/3.0#" xmlns:vCard4="http://www.w3.org/2006/vcard/ns#" xmlns:bqbiol="http://biomodels.net/biology-qualifiers/" xmlns:bqmodel="http://biomodels.net/model-qualifiers/">
            <rdf:Description rdf:about="#meta_R_G6PDA">
              <bqbiol:is>
                <rdf:Bag>
                  <rdf:li rdf:resource="https://identifiers.org/ec-code/3.5.99.6"/>
                  <rdf:li rdf:resource="https://identifiers.org/metanetx.reaction/MNXR99905"/>
                  <rdf:li rdf:resource="https://identifiers.org/kegg.reaction/R00765"/>
                  <rdf:li rdf:resource="https://identifiers.org/seed.reaction/rxn00552"/>
                </rdf:Bag>
              </bqbiol:is>
            </rdf:Description>
          </rdf:RDF>
        </annotation>
        <listOfReactants>
          <speciesReference species="M_gam6p_c" stoichiometry="1" constant="true"/>
          <speciesReference species="M_h2o_c" stoichiometry="1" constant="true"/>
        </listOfReactants>
        <listOfProducts>
          <speciesReference species="M_f6p_c" stoichiometry="1" constant="true"/>
          <speciesReference species="M_nh4_c" stoichiometry="1" constant="true"/>
        </listOfProducts>
        <fbc:geneProductAssociation>
          <fbc:geneProductRef fbc:geneProduct="G_EJMLJHKB_01736"/>
        </fbc:geneProductAssociation>
      </reaction>
      <reaction metaid="meta_R_G6PI" sboTerm="SBO:0000176" id="R_G6PI" name="Glucose 6 phosphate isomerase" reversible="true" fast="false" fbc:lowerFluxBound="cobra_default_lb" fbc:upperFluxBound="cobra_default_ub">
        <annotation>
          <rdf:RDF xmlns:rdf="http://www.w3.org/1999/02/22-rdf-syntax-ns#" xmlns:dcterms="http://purl.org/dc/terms/" xmlns:vCard="http://www.w3.org/2001/vcard-rdf/3.0#" xmlns:vCard4="http://www.w3.org/2006/vcard/ns#" xmlns:bqbiol="http://biomodels.net/biology-qualifiers/" xmlns:bqmodel="http://biomodels.net/model-qualifiers/">
            <rdf:Description rdf:about="#meta_R_G6PI">
              <bqbiol:is>
                <rdf:Bag>
                  <rdf:li rdf:resource="https://identifiers.org/ec-code/5.1.3.15"/>
                  <rdf:li rdf:resource="https://identifiers.org/ec-code/5.3.1.9"/>
                  <rdf:li rdf:resource="https://identifiers.org/metanetx.reaction/MNXR99909"/>
                  <rdf:li rdf:resource="https://identifiers.org/seed.reaction/rxn01977"/>
                </rdf:Bag>
              </bqbiol:is>
            </rdf:Description>
          </rdf:RDF>
        </annotation>
        <listOfReactants>
          <speciesReference species="M_g6p_c" stoichiometry="1" constant="true"/>
        </listOfReactants>
        <listOfProducts>
          <speciesReference species="M_g6p_B_c" stoichiometry="1" constant="true"/>
        </listOfProducts>
        <fbc:geneProductAssociation>
          <fbc:geneProductRef fbc:geneProduct="G_EJMLJHKB_00542"/>
        </fbc:geneProductAssociation>
      </reaction>
      <reaction metaid="meta_R_G6PI3" sboTerm="SBO:0000176" id="R_G6PI3" name="Glucose 6 phosphate isomerase" reversible="true" fast="false" fbc:lowerFluxBound="cobra_default_lb" fbc:upperFluxBound="cobra_default_ub">
        <annotation>
          <rdf:RDF xmlns:rdf="http://www.w3.org/1999/02/22-rdf-syntax-ns#" xmlns:dcterms="http://purl.org/dc/terms/" xmlns:vCard="http://www.w3.org/2001/vcard-rdf/3.0#" xmlns:vCard4="http://www.w3.org/2006/vcard/ns#" xmlns:bqbiol="http://biomodels.net/biology-qualifiers/" xmlns:bqmodel="http://biomodels.net/model-qualifiers/">
            <rdf:Description rdf:about="#meta_R_G6PI3">
              <bqbiol:is>
                <rdf:Bag>
                  <rdf:li rdf:resource="https://identifiers.org/ec-code/5.3.1.9"/>
                  <rdf:li rdf:resource="https://identifiers.org/metanetx.reaction/MNXR99910"/>
                  <rdf:li rdf:resource="https://identifiers.org/kegg.reaction/R03321"/>
                </rdf:Bag>
              </bqbiol:is>
            </rdf:Description>
          </rdf:RDF>
        </annotation>
        <listOfReactants>
          <speciesReference species="M_g6p_B_c" stoichiometry="1" constant="true"/>
        </listOfReactants>
        <listOfProducts>
          <speciesReference species="M_f6p_c" stoichiometry="1" constant="true"/>
        </listOfProducts>
        <fbc:geneProductAssociation>
          <fbc:geneProductRef fbc:geneProduct="G_EJMLJHKB_00542"/>
        </fbc:geneProductAssociation>
      </reaction>
      <reaction metaid="meta_R_G6PP" sboTerm="SBO:0000176" id="R_G6PP" name="Glucose-6-phosphate phosphatase" reversible="false" fast="false" fbc:lowerFluxBound="cobra_0_bound" fbc:upperFluxBound="cobra_default_ub">
        <annotation>
          <rdf:RDF xmlns:rdf="http://www.w3.org/1999/02/22-rdf-syntax-ns#" xmlns:dcterms="http://purl.org/dc/terms/" xmlns:vCard="http://www.w3.org/2001/vcard-rdf/3.0#" xmlns:vCard4="http://www.w3.org/2006/vcard/ns#" xmlns:bqbiol="http://biomodels.net/biology-qualifiers/" xmlns:bqmodel="http://biomodels.net/model-qualifiers/">
            <rdf:Description rdf:about="#meta_R_G6PP">
              <bqbiol:is>
                <rdf:Bag>
                  <rdf:li rdf:resource="https://identifiers.org/rhea/16689"/>
                  <rdf:li rdf:resource="https://identifiers.org/rhea/16690"/>
                  <rdf:li rdf:resource="https://identifiers.org/rhea/16691"/>
                  <rdf:li rdf:resource="https://identifiers.org/rhea/16692"/>
                  <rdf:li rdf:resource="https://identifiers.org/ec-code/3.1.3.58"/>
                  <rdf:li rdf:resource="https://identifiers.org/ec-code/3.1.3.9"/>
                  <rdf:li rdf:resource="https://identifiers.org/biocyc/META:RXN66-526"/>
                  <rdf:li rdf:resource="https://identifiers.org/metanetx.reaction/MNXR99912"/>
                  <rdf:li rdf:resource="https://identifiers.org/kegg.reaction/R00303"/>
                  <rdf:li rdf:resource="https://identifiers.org/seed.reaction/rxn00220"/>
                </rdf:Bag>
              </bqbiol:is>
            </rdf:Description>
          </rdf:RDF>
        </annotation>
        <listOfReactants>
          <speciesReference species="M_g6p_c" stoichiometry="1" constant="true"/>
          <speciesReference species="M_h2o_c" stoichiometry="1" constant="true"/>
        </listOfReactants>
        <listOfProducts>
          <speciesReference species="M_glc__D_c" stoichiometry="1" constant="true"/>
          <speciesReference species="M_pi_c" stoichiometry="1" constant="true"/>
        </listOfProducts>
        <fbc:geneProductAssociation>
          <fbc:or>
            <fbc:geneProductRef fbc:geneProduct="G_EJMLJHKB_00995"/>
            <fbc:geneProductRef fbc:geneProduct="G_EJMLJHKB_01464"/>
          </fbc:or>
        </fbc:geneProductAssociation>
      </reaction>
      <reaction metaid="meta_R_GAL6PI" sboTerm="SBO:0000176" id="R_GAL6PI" name="Galactose-6-phosphate isomerase" reversible="true" fast="false" fbc:lowerFluxBound="cobra_default_lb" fbc:upperFluxBound="cobra_default_ub">
        <annotation>
          <rdf:RDF xmlns:rdf="http://www.w3.org/1999/02/22-rdf-syntax-ns#" xmlns:dcterms="http://purl.org/dc/terms/" xmlns:vCard="http://www.w3.org/2001/vcard-rdf/3.0#" xmlns:vCard4="http://www.w3.org/2006/vcard/ns#" xmlns:bqbiol="http://biomodels.net/biology-qualifiers/" xmlns:bqmodel="http://biomodels.net/model-qualifiers/">
            <rdf:Description rdf:about="#meta_R_GAL6PI">
              <bqbiol:is>
                <rdf:Bag>
                  <rdf:li rdf:resource="https://identifiers.org/metanetx.reaction/MNXR99928"/>
                </rdf:Bag>
              </bqbiol:is>
            </rdf:Description>
          </rdf:RDF>
        </annotation>
        <listOfReactants>
          <speciesReference species="M_dgal6p_c" stoichiometry="1" constant="true"/>
        </listOfReactants>
        <listOfProducts>
          <speciesReference species="M_tag6p__D_c" stoichiometry="1" constant="true"/>
        </listOfProducts>
        <fbc:geneProductAssociation>
          <fbc:geneProductRef fbc:geneProduct="G_EJMLJHKB_00367"/>
        </fbc:geneProductAssociation>
      </reaction>
      <reaction metaid="meta_R_GALK2" sboTerm="SBO:0000176" id="R_GALK2" name="Galactokinase" reversible="false" fast="false" fbc:lowerFluxBound="cobra_0_bound" fbc:upperFluxBound="cobra_default_ub">
        <listOfReactants>
          <speciesReference species="M_a_gal__D_c" stoichiometry="1" constant="true"/>
          <speciesReference species="M_atp_c" stoichiometry="1" constant="true"/>
        </listOfReactants>
        <listOfProducts>
          <speciesReference species="M_adp_c" stoichiometry="1" constant="true"/>
          <speciesReference species="M_gal1p_c" stoichiometry="1" constant="true"/>
          <speciesReference species="M_h_c" stoichiometry="1" constant="true"/>
        </listOfProducts>
      </reaction>
      <reaction metaid="meta_R_GALKr" sboTerm="SBO:0000176" id="R_GALKr" name="Galactokinase" reversible="true" fast="false" fbc:lowerFluxBound="cobra_default_lb" fbc:upperFluxBound="cobra_default_ub">
        <annotation>
          <rdf:RDF xmlns:rdf="http://www.w3.org/1999/02/22-rdf-syntax-ns#" xmlns:dcterms="http://purl.org/dc/terms/" xmlns:vCard="http://www.w3.org/2001/vcard-rdf/3.0#" xmlns:vCard4="http://www.w3.org/2006/vcard/ns#" xmlns:bqbiol="http://biomodels.net/biology-qualifiers/" xmlns:bqmodel="http://biomodels.net/model-qualifiers/">
            <rdf:Description rdf:about="#meta_R_GALKr">
              <bqbiol:is>
                <rdf:Bag>
                  <rdf:li rdf:resource="https://identifiers.org/rhea/13553"/>
                  <rdf:li rdf:resource="https://identifiers.org/rhea/13554"/>
                  <rdf:li rdf:resource="https://identifiers.org/rhea/13555"/>
                  <rdf:li rdf:resource="https://identifiers.org/rhea/13556"/>
                  <rdf:li rdf:resource="https://identifiers.org/ec-code/2.7.1.6"/>
                  <rdf:li rdf:resource="https://identifiers.org/biocyc/META:GALACTOKIN-RXN"/>
                  <rdf:li rdf:resource="https://identifiers.org/metanetx.reaction/MNXR99985"/>
                  <rdf:li rdf:resource="https://identifiers.org/kegg.reaction/R01092"/>
                  <rdf:li rdf:resource="https://identifiers.org/seed.reaction/rxn00808"/>
                </rdf:Bag>
              </bqbiol:is>
            </rdf:Description>
          </rdf:RDF>
        </annotation>
        <listOfReactants>
          <speciesReference species="M_atp_c" stoichiometry="1" constant="true"/>
          <speciesReference species="M_gal_c" stoichiometry="1" constant="true"/>
        </listOfReactants>
        <listOfProducts>
          <speciesReference species="M_adp_c" stoichiometry="1" constant="true"/>
          <speciesReference species="M_gal1p_c" stoichiometry="1" constant="true"/>
          <speciesReference species="M_h_c" stoichiometry="1" constant="true"/>
        </listOfProducts>
        <fbc:geneProductAssociation>
          <fbc:geneProductRef fbc:geneProduct="G_EJMLJHKB_00595"/>
        </fbc:geneProductAssociation>
      </reaction>
      <reaction metaid="meta_R_GALM" sboTerm="SBO:0000176" id="R_GALM" name="Aldose 1 epimerase" reversible="true" fast="false" fbc:lowerFluxBound="cobra_default_lb" fbc:upperFluxBound="cobra_default_ub">
        <listOfReactants>
          <speciesReference species="M_gal_c" stoichiometry="1" constant="true"/>
        </listOfReactants>
        <listOfProducts>
          <speciesReference species="M_a_gal__D_c" stoichiometry="1" constant="true"/>
        </listOfProducts>
        <fbc:geneProductAssociation>
          <fbc:geneProductRef fbc:geneProduct="G_EJMLJHKB_00203"/>
        </fbc:geneProductAssociation>
      </reaction>
      <reaction metaid="meta_R_GALM1" sboTerm="SBO:0000176" id="R_GALM1" name="Aldose 1-epimerase (glucose)" reversible="true" fast="false" fbc:lowerFluxBound="cobra_default_lb" fbc:upperFluxBound="cobra_default_ub">
        <annotation>
          <rdf:RDF xmlns:rdf="http://www.w3.org/1999/02/22-rdf-syntax-ns#" xmlns:dcterms="http://purl.org/dc/terms/" xmlns:vCard="http://www.w3.org/2001/vcard-rdf/3.0#" xmlns:vCard4="http://www.w3.org/2006/vcard/ns#" xmlns:bqbiol="http://biomodels.net/biology-qualifiers/" xmlns:bqmodel="http://biomodels.net/model-qualifiers/">
            <rdf:Description rdf:about="#meta_R_GALM1">
              <bqbiol:is>
                <rdf:Bag>
                  <rdf:li rdf:resource="https://identifiers.org/metanetx.reaction/MNXR138465"/>
                </rdf:Bag>
              </bqbiol:is>
            </rdf:Description>
          </rdf:RDF>
        </annotation>
        <listOfReactants>
          <speciesReference species="M_glc__bD_c" stoichiometry="1" constant="true"/>
        </listOfReactants>
        <listOfProducts>
          <speciesReference species="M_glc__D_c" stoichiometry="1" constant="true"/>
        </listOfProducts>
        <fbc:geneProductAssociation>
          <fbc:geneProductRef fbc:geneProduct="G_EJMLJHKB_00203"/>
        </fbc:geneProductAssociation>
      </reaction>
      <reaction metaid="meta_R_GALT" sboTerm="SBO:0000176" id="R_GALT" name="Galactose 1 phosphate uridylyltransferase" reversible="true" fast="false" fbc:lowerFluxBound="cobra_default_lb" fbc:upperFluxBound="cobra_default_ub">
        <annotation>
          <rdf:RDF xmlns:rdf="http://www.w3.org/1999/02/22-rdf-syntax-ns#" xmlns:dcterms="http://purl.org/dc/terms/" xmlns:vCard="http://www.w3.org/2001/vcard-rdf/3.0#" xmlns:vCard4="http://www.w3.org/2006/vcard/ns#" xmlns:bqbiol="http://biomodels.net/biology-qualifiers/" xmlns:bqmodel="http://biomodels.net/model-qualifiers/">
            <rdf:Description rdf:about="#meta_R_GALT">
              <bqbiol:is>
                <rdf:Bag>
                  <rdf:li rdf:resource="https://identifiers.org/rhea/14209"/>
                  <rdf:li rdf:resource="https://identifiers.org/rhea/14210"/>
                  <rdf:li rdf:resource="https://identifiers.org/rhea/14211"/>
                  <rdf:li rdf:resource="https://identifiers.org/rhea/14212"/>
                  <rdf:li rdf:resource="https://identifiers.org/ec-code/2.7.7.10"/>
                  <rdf:li rdf:resource="https://identifiers.org/ec-code/2.7.7.64"/>
                  <rdf:li rdf:resource="https://identifiers.org/biocyc/META:UTPHEXPURIDYLYLTRANS-RXN"/>
                  <rdf:li rdf:resource="https://identifiers.org/metanetx.reaction/MNXR100014"/>
                  <rdf:li rdf:resource="https://identifiers.org/kegg.reaction/R00502"/>
                  <rdf:li rdf:resource="https://identifiers.org/seed.reaction/rxn00355"/>
                </rdf:Bag>
              </bqbiol:is>
            </rdf:Description>
          </rdf:RDF>
        </annotation>
        <listOfReactants>
          <speciesReference species="M_gal1p_c" stoichiometry="1" constant="true"/>
          <speciesReference species="M_h_c" stoichiometry="1" constant="true"/>
          <speciesReference species="M_utp_c" stoichiometry="1" constant="true"/>
        </listOfReactants>
        <listOfProducts>
          <speciesReference species="M_ppi_c" stoichiometry="1" constant="true"/>
          <speciesReference species="M_udpgal_c" stoichiometry="1" constant="true"/>
        </listOfProducts>
        <fbc:geneProductAssociation>
          <fbc:geneProductRef fbc:geneProduct="G_EJMLJHKB_00596"/>
        </fbc:geneProductAssociation>
      </reaction>
      <reaction metaid="meta_R_GALTpts" sboTerm="SBO:0000185" id="R_GALTpts" name="Galactitol transport via PEP:Pyr PTS" reversible="false" fast="false" fbc:lowerFluxBound="cobra_0_bound" fbc:upperFluxBound="cobra_default_ub">
        <annotation>
          <rdf:RDF xmlns:rdf="http://www.w3.org/1999/02/22-rdf-syntax-ns#" xmlns:dcterms="http://purl.org/dc/terms/" xmlns:vCard="http://www.w3.org/2001/vcard-rdf/3.0#" xmlns:vCard4="http://www.w3.org/2006/vcard/ns#" xmlns:bqbiol="http://biomodels.net/biology-qualifiers/" xmlns:bqmodel="http://biomodels.net/model-qualifiers/">
            <rdf:Description rdf:about="#meta_R_GALTpts">
              <bqbiol:is>
                <rdf:Bag>
                  <rdf:li rdf:resource="https://identifiers.org/metanetx.reaction/MNXR100018"/>
                  <rdf:li rdf:resource="https://identifiers.org/seed.reaction/rxn05567"/>
                  <rdf:li rdf:resource="https://identifiers.org/seed.reaction/rxn08586"/>
                </rdf:Bag>
              </bqbiol:is>
            </rdf:Description>
          </rdf:RDF>
        </annotation>
        <listOfReactants>
          <speciesReference species="M_galt_e" stoichiometry="1" constant="true"/>
          <speciesReference species="M_pep_c" stoichiometry="1" constant="true"/>
        </listOfReactants>
        <listOfProducts>
          <speciesReference species="M_galt1p_c" stoichiometry="1" constant="true"/>
          <speciesReference species="M_pyr_c" stoichiometry="1" constant="true"/>
        </listOfProducts>
        <fbc:geneProductAssociation>
          <fbc:or>
            <fbc:geneProductRef fbc:geneProduct="G_EJMLJHKB_00277"/>
            <fbc:geneProductRef fbc:geneProduct="G_EJMLJHKB_00289"/>
          </fbc:or>
        </fbc:geneProductAssociation>
      </reaction>
      <reaction metaid="meta_R_GALTptspp" sboTerm="SBO:0000185" id="R_GALTptspp" name="Galactitol transport via PEP:Pyr PTS (periplasm)" reversible="false" fast="false" fbc:lowerFluxBound="cobra_0_bound" fbc:upperFluxBound="cobra_default_ub">
        <annotation>
          <rdf:RDF xmlns:rdf="http://www.w3.org/1999/02/22-rdf-syntax-ns#" xmlns:dcterms="http://purl.org/dc/terms/" xmlns:vCard="http://www.w3.org/2001/vcard-rdf/3.0#" xmlns:vCard4="http://www.w3.org/2006/vcard/ns#" xmlns:bqbiol="http://biomodels.net/biology-qualifiers/" xmlns:bqmodel="http://biomodels.net/model-qualifiers/">
            <rdf:Description rdf:about="#meta_R_GALTptspp">
              <bqbiol:is>
                <rdf:Bag>
                  <rdf:li rdf:resource="https://identifiers.org/metanetx.reaction/MNXR100018"/>
                  <rdf:li rdf:resource="https://identifiers.org/seed.reaction/rxn05567"/>
                  <rdf:li rdf:resource="https://identifiers.org/seed.reaction/rxn08586"/>
                </rdf:Bag>
              </bqbiol:is>
            </rdf:Description>
          </rdf:RDF>
        </annotation>
        <listOfReactants>
          <speciesReference species="M_galt_p" stoichiometry="1" constant="true"/>
          <speciesReference species="M_pep_c" stoichiometry="1" constant="true"/>
        </listOfReactants>
        <listOfProducts>
          <speciesReference species="M_galt1p_c" stoichiometry="1" constant="true"/>
          <speciesReference species="M_pyr_c" stoichiometry="1" constant="true"/>
        </listOfProducts>
        <fbc:geneProductAssociation>
          <fbc:and>
            <fbc:geneProductRef fbc:geneProduct="G_EJMLJHKB_00288"/>
            <fbc:geneProductRef fbc:geneProduct="G_EJMLJHKB_00289"/>
          </fbc:and>
        </fbc:geneProductAssociation>
      </reaction>
      <reaction metaid="meta_R_GALTtex" sboTerm="SBO:0000185" id="R_GALTtex" name="Galactitol transport via diffusion (extracellular to periplasm)" reversible="true" fast="false" fbc:lowerFluxBound="cobra_default_lb" fbc:upperFluxBound="cobra_default_ub">
        <annotation>
          <rdf:RDF xmlns:rdf="http://www.w3.org/1999/02/22-rdf-syntax-ns#" xmlns:dcterms="http://purl.org/dc/terms/" xmlns:vCard="http://www.w3.org/2001/vcard-rdf/3.0#" xmlns:vCard4="http://www.w3.org/2006/vcard/ns#" xmlns:bqbiol="http://biomodels.net/biology-qualifiers/" xmlns:bqmodel="http://biomodels.net/model-qualifiers/">
            <rdf:Description rdf:about="#meta_R_GALTtex">
              <bqbiol:is>
                <rdf:Bag>
                  <rdf:li rdf:resource="https://identifiers.org/rhea/33143"/>
                  <rdf:li rdf:resource="https://identifiers.org/rhea/33144"/>
                  <rdf:li rdf:resource="https://identifiers.org/rhea/33145"/>
                  <rdf:li rdf:resource="https://identifiers.org/rhea/33146"/>
                  <rdf:li rdf:resource="https://identifiers.org/metanetx.reaction/MNXR100019"/>
                  <rdf:li rdf:resource="https://identifiers.org/seed.reaction/rxn08587"/>
                </rdf:Bag>
              </bqbiol:is>
            </rdf:Description>
          </rdf:RDF>
        </annotation>
        <listOfReactants>
          <speciesReference species="M_galt_e" stoichiometry="1" constant="true"/>
        </listOfReactants>
        <listOfProducts>
          <speciesReference species="M_galt_p" stoichiometry="1" constant="true"/>
        </listOfProducts>
      </reaction>
      <reaction metaid="meta_R_GALUR_Et" sboTerm="SBO:0000185" id="R_GALUR_Et" name="D-Galacturonate transport (transport mechanism unknown - evidence from biolog data)" reversible="true" fast="false" fbc:lowerFluxBound="cobra_default_lb" fbc:upperFluxBound="cobra_default_ub">
        <listOfReactants>
          <speciesReference species="M_galur_e" stoichiometry="1" constant="true"/>
        </listOfReactants>
        <listOfProducts>
          <speciesReference species="M_galur_c" stoichiometry="1" constant="true"/>
        </listOfProducts>
      </reaction>
      <reaction metaid="meta_R_GALURt2rpp" sboTerm="SBO:0000185" id="R_GALURt2rpp" name="D-galacturonate transport via proton symport, reversible (periplasm)" reversible="false" fast="false" fbc:lowerFluxBound="cobra_0_bound" fbc:upperFluxBound="cobra_default_ub">
        <annotation>
          <rdf:RDF xmlns:rdf="http://www.w3.org/1999/02/22-rdf-syntax-ns#" xmlns:dcterms="http://purl.org/dc/terms/" xmlns:vCard="http://www.w3.org/2001/vcard-rdf/3.0#" xmlns:vCard4="http://www.w3.org/2006/vcard/ns#" xmlns:bqbiol="http://biomodels.net/biology-qualifiers/" xmlns:bqmodel="http://biomodels.net/model-qualifiers/">
            <rdf:Description rdf:about="#meta_R_GALURt2rpp">
              <bqbiol:is>
                <rdf:Bag>
                  <rdf:li rdf:resource="https://identifiers.org/metanetx.reaction/MNXR100020"/>
                  <rdf:li rdf:resource="https://identifiers.org/seed.reaction/rxn05673"/>
                  <rdf:li rdf:resource="https://identifiers.org/seed.reaction/rxn08588"/>
                </rdf:Bag>
              </bqbiol:is>
            </rdf:Description>
          </rdf:RDF>
        </annotation>
        <listOfReactants>
          <speciesReference species="M_galur_p" stoichiometry="1" constant="true"/>
          <speciesReference species="M_h_p" stoichiometry="1" constant="true"/>
        </listOfReactants>
        <listOfProducts>
          <speciesReference species="M_galur_c" stoichiometry="1" constant="true"/>
          <speciesReference species="M_h_c" stoichiometry="1" constant="true"/>
        </listOfProducts>
        <fbc:geneProductAssociation>
          <fbc:and>
            <fbc:geneProductRef fbc:geneProduct="G_EJMLJHKB_01848"/>
            <fbc:geneProductRef fbc:geneProduct="G_EJMLJHKB_01850"/>
          </fbc:and>
        </fbc:geneProductAssociation>
      </reaction>
      <reaction metaid="meta_R_GALURtex" sboTerm="SBO:0000185" id="R_GALURtex" name="D-galacturonate transport via diffusion (extracellular to periplasm)" reversible="true" fast="false" fbc:lowerFluxBound="cobra_default_lb" fbc:upperFluxBound="cobra_default_ub">
        <annotation>
          <rdf:RDF xmlns:rdf="http://www.w3.org/1999/02/22-rdf-syntax-ns#" xmlns:dcterms="http://purl.org/dc/terms/" xmlns:vCard="http://www.w3.org/2001/vcard-rdf/3.0#" xmlns:vCard4="http://www.w3.org/2006/vcard/ns#" xmlns:bqbiol="http://biomodels.net/biology-qualifiers/" xmlns:bqmodel="http://biomodels.net/model-qualifiers/">
            <rdf:Description rdf:about="#meta_R_GALURtex">
              <bqbiol:is>
                <rdf:Bag>
                  <rdf:li rdf:resource="https://identifiers.org/metanetx.reaction/MNXR100021"/>
                  <rdf:li rdf:resource="https://identifiers.org/seed.reaction/rxn08589"/>
                </rdf:Bag>
              </bqbiol:is>
            </rdf:Description>
          </rdf:RDF>
        </annotation>
        <listOfReactants>
          <speciesReference species="M_galur_e" stoichiometry="1" constant="true"/>
        </listOfReactants>
        <listOfProducts>
          <speciesReference species="M_galur_p" stoichiometry="1" constant="true"/>
        </listOfProducts>
        <fbc:geneProductAssociation>
          <fbc:or>
            <fbc:geneProductRef fbc:geneProduct="G_EJMLJHKB_00940"/>
            <fbc:geneProductRef fbc:geneProduct="G_EJMLJHKB_01857"/>
          </fbc:or>
        </fbc:geneProductAssociation>
      </reaction>
      <reaction metaid="meta_R_GALUi" sboTerm="SBO:0000176" id="R_GALUi" name="UTP-glucose-1-phosphate uridylyltransferase (irreversible)" reversible="false" fast="false" fbc:lowerFluxBound="cobra_0_bound" fbc:upperFluxBound="cobra_default_ub">
        <annotation>
          <rdf:RDF xmlns:rdf="http://www.w3.org/1999/02/22-rdf-syntax-ns#" xmlns:dcterms="http://purl.org/dc/terms/" xmlns:vCard="http://www.w3.org/2001/vcard-rdf/3.0#" xmlns:vCard4="http://www.w3.org/2006/vcard/ns#" xmlns:bqbiol="http://biomodels.net/biology-qualifiers/" xmlns:bqmodel="http://biomodels.net/model-qualifiers/">
            <rdf:Description rdf:about="#meta_R_GALUi">
              <bqbiol:is>
                <rdf:Bag>
                  <rdf:li rdf:resource="https://identifiers.org/rhea/19889"/>
                  <rdf:li rdf:resource="https://identifiers.org/rhea/19890"/>
                  <rdf:li rdf:resource="https://identifiers.org/rhea/19891"/>
                  <rdf:li rdf:resource="https://identifiers.org/rhea/19892"/>
                  <rdf:li rdf:resource="https://identifiers.org/ec-code/2.7.7.64"/>
                  <rdf:li rdf:resource="https://identifiers.org/ec-code/2.7.7.9"/>
                  <rdf:li rdf:resource="https://identifiers.org/biocyc/META:GLUC1PURIDYLTRANS-RXN"/>
                  <rdf:li rdf:resource="https://identifiers.org/metanetx.reaction/MNXR143121"/>
                  <rdf:li rdf:resource="https://identifiers.org/reactome/R-ATH-70286"/>
                  <rdf:li rdf:resource="https://identifiers.org/reactome/R-BTA-70286"/>
                  <rdf:li rdf:resource="https://identifiers.org/reactome/R-CEL-70286"/>
                  <rdf:li rdf:resource="https://identifiers.org/reactome/R-CFA-70286"/>
                  <rdf:li rdf:resource="https://identifiers.org/reactome/R-DDI-70286"/>
                  <rdf:li rdf:resource="https://identifiers.org/reactome/R-DME-70286"/>
                  <rdf:li rdf:resource="https://identifiers.org/reactome/R-DRE-70286"/>
                  <rdf:li rdf:resource="https://identifiers.org/reactome/R-GGA-70286"/>
                  <rdf:li rdf:resource="https://identifiers.org/reactome/R-HSA-70286"/>
                  <rdf:li rdf:resource="https://identifiers.org/reactome/R-MMU-70286"/>
                  <rdf:li rdf:resource="https://identifiers.org/reactome/R-OSA-70286"/>
                  <rdf:li rdf:resource="https://identifiers.org/reactome/R-RNO-70286"/>
                  <rdf:li rdf:resource="https://identifiers.org/reactome/R-SCE-70286"/>
                  <rdf:li rdf:resource="https://identifiers.org/reactome/R-SPO-70286"/>
                  <rdf:li rdf:resource="https://identifiers.org/reactome/R-SSC-70286"/>
                  <rdf:li rdf:resource="https://identifiers.org/reactome/R-TGU-70286"/>
                  <rdf:li rdf:resource="https://identifiers.org/reactome/R-XTR-70286"/>
                  <rdf:li rdf:resource="https://identifiers.org/kegg.reaction/R00289"/>
                  <rdf:li rdf:resource="https://identifiers.org/seed.reaction/rxn00213"/>
                </rdf:Bag>
              </bqbiol:is>
            </rdf:Description>
          </rdf:RDF>
        </annotation>
        <listOfReactants>
          <speciesReference species="M_g1p_c" stoichiometry="1" constant="true"/>
          <speciesReference species="M_h_c" stoichiometry="1" constant="true"/>
          <speciesReference species="M_utp_c" stoichiometry="1" constant="true"/>
        </listOfReactants>
        <listOfProducts>
          <speciesReference species="M_ppi_c" stoichiometry="1" constant="true"/>
          <speciesReference species="M_udpg_c" stoichiometry="1" constant="true"/>
        </listOfProducts>
        <fbc:geneProductAssociation>
          <fbc:geneProductRef fbc:geneProduct="G_EJMLJHKB_01858"/>
        </fbc:geneProductAssociation>
      </reaction>
      <reaction metaid="meta_R_GALabcpp" sboTerm="SBO:0000185" id="R_GALabcpp" name="D-galactose transport via ABC system (periplasm)" reversible="false" fast="false" fbc:lowerFluxBound="cobra_0_bound" fbc:upperFluxBound="cobra_default_ub">
        <annotation>
          <rdf:RDF xmlns:rdf="http://www.w3.org/1999/02/22-rdf-syntax-ns#" xmlns:dcterms="http://purl.org/dc/terms/" xmlns:vCard="http://www.w3.org/2001/vcard-rdf/3.0#" xmlns:vCard4="http://www.w3.org/2006/vcard/ns#" xmlns:bqbiol="http://biomodels.net/biology-qualifiers/" xmlns:bqmodel="http://biomodels.net/model-qualifiers/">
            <rdf:Description rdf:about="#meta_R_GALabcpp">
              <bqbiol:is>
                <rdf:Bag>
                  <rdf:li rdf:resource="https://identifiers.org/ec-code/3.6.3.17"/>
                  <rdf:li rdf:resource="https://identifiers.org/biocyc/META:ABC-18-RXN"/>
                  <rdf:li rdf:resource="https://identifiers.org/metanetx.reaction/MNXR100023"/>
                  <rdf:li rdf:resource="https://identifiers.org/seed.reaction/rxn05162"/>
                  <rdf:li rdf:resource="https://identifiers.org/seed.reaction/rxn08573"/>
                </rdf:Bag>
              </bqbiol:is>
            </rdf:Description>
          </rdf:RDF>
        </annotation>
        <listOfReactants>
          <speciesReference species="M_atp_c" stoichiometry="1" constant="true"/>
          <speciesReference species="M_gal_p" stoichiometry="1" constant="true"/>
          <speciesReference species="M_h2o_c" stoichiometry="1" constant="true"/>
        </listOfReactants>
        <listOfProducts>
          <speciesReference species="M_adp_c" stoichiometry="1" constant="true"/>
          <speciesReference species="M_gal_c" stoichiometry="1" constant="true"/>
          <speciesReference species="M_h_c" stoichiometry="1" constant="true"/>
          <speciesReference species="M_pi_c" stoichiometry="1" constant="true"/>
        </listOfProducts>
        <fbc:geneProductAssociation>
          <fbc:or>
            <fbc:and>
              <fbc:geneProductRef fbc:geneProduct="G_EJMLJHKB_01758"/>
              <fbc:geneProductRef fbc:geneProduct="G_EJMLJHKB_01760"/>
            </fbc:and>
            <fbc:and>
              <fbc:geneProductRef fbc:geneProduct="G_EJMLJHKB_01758"/>
              <fbc:geneProductRef fbc:geneProduct="G_EJMLJHKB_01759"/>
              <fbc:geneProductRef fbc:geneProduct="G_EJMLJHKB_01760"/>
            </fbc:and>
          </fbc:or>
        </fbc:geneProductAssociation>
      </reaction>
      <reaction metaid="meta_R_GALpts" sboTerm="SBO:0000185" id="R_GALpts" name="Galactose transport via PTS" reversible="true" fast="false" fbc:lowerFluxBound="cobra_default_lb" fbc:upperFluxBound="cobra_default_ub">
        <listOfReactants>
          <speciesReference species="M_gal_e" stoichiometry="1" constant="true"/>
          <speciesReference species="M_pep_c" stoichiometry="1" constant="true"/>
        </listOfReactants>
        <listOfProducts>
          <speciesReference species="M_dgal6p_c" stoichiometry="1" constant="true"/>
          <speciesReference species="M_pyr_c" stoichiometry="1" constant="true"/>
        </listOfProducts>
        <fbc:geneProductAssociation>
          <fbc:geneProductRef fbc:geneProduct="G_EJMLJHKB_00289"/>
        </fbc:geneProductAssociation>
      </reaction>
      <reaction metaid="meta_R_GALt2_3" sboTerm="SBO:0000185" id="R_GALt2_3" reversible="false" fast="false" fbc:lowerFluxBound="cobra_0_bound" fbc:upperFluxBound="cobra_default_ub">
        <listOfReactants>
          <speciesReference species="M_gal_bD_e" stoichiometry="1" constant="true"/>
          <speciesReference species="M_h_e" stoichiometry="1" constant="true"/>
        </listOfReactants>
        <listOfProducts>
          <speciesReference species="M_gal_bD_c" stoichiometry="1" constant="true"/>
          <speciesReference species="M_h_c" stoichiometry="1" constant="true"/>
        </listOfProducts>
      </reaction>
      <reaction metaid="meta_R_GAMpts" sboTerm="SBO:0000185" id="R_GAMpts" name="D-glucosamine transport via PEP:Pyr PTS" reversible="false" fast="false" fbc:lowerFluxBound="cobra_0_bound" fbc:upperFluxBound="cobra_default_ub">
        <annotation>
          <rdf:RDF xmlns:rdf="http://www.w3.org/1999/02/22-rdf-syntax-ns#" xmlns:dcterms="http://purl.org/dc/terms/" xmlns:vCard="http://www.w3.org/2001/vcard-rdf/3.0#" xmlns:vCard4="http://www.w3.org/2006/vcard/ns#" xmlns:bqbiol="http://biomodels.net/biology-qualifiers/" xmlns:bqmodel="http://biomodels.net/model-qualifiers/">
            <rdf:Description rdf:about="#meta_R_GAMpts">
              <bqbiol:is>
                <rdf:Bag>
                  <rdf:li rdf:resource="https://identifiers.org/metanetx.reaction/MNXR100034"/>
                  <rdf:li rdf:resource="https://identifiers.org/seed.reaction/rxn05569"/>
                  <rdf:li rdf:resource="https://identifiers.org/seed.reaction/rxn08592"/>
                </rdf:Bag>
              </bqbiol:is>
            </rdf:Description>
          </rdf:RDF>
        </annotation>
        <listOfReactants>
          <speciesReference species="M_gam_e" stoichiometry="1" constant="true"/>
          <speciesReference species="M_pep_c" stoichiometry="1" constant="true"/>
        </listOfReactants>
        <listOfProducts>
          <speciesReference species="M_gam6p_c" stoichiometry="1" constant="true"/>
          <speciesReference species="M_pyr_c" stoichiometry="1" constant="true"/>
        </listOfProducts>
        <fbc:geneProductAssociation>
          <fbc:or>
            <fbc:geneProductRef fbc:geneProduct="G_EJMLJHKB_00289"/>
            <fbc:and>
              <fbc:geneProductRef fbc:geneProduct="G_EJMLJHKB_00277"/>
              <fbc:geneProductRef fbc:geneProduct="G_EJMLJHKB_00288"/>
            </fbc:and>
          </fbc:or>
        </fbc:geneProductAssociation>
      </reaction>
      <reaction metaid="meta_R_GAMptspp" sboTerm="SBO:0000185" id="R_GAMptspp" name="D-glucosamine transport via PEP:Pyr PTS (periplasm)" reversible="false" fast="false" fbc:lowerFluxBound="cobra_0_bound" fbc:upperFluxBound="cobra_default_ub">
        <annotation>
          <rdf:RDF xmlns:rdf="http://www.w3.org/1999/02/22-rdf-syntax-ns#" xmlns:dcterms="http://purl.org/dc/terms/" xmlns:vCard="http://www.w3.org/2001/vcard-rdf/3.0#" xmlns:vCard4="http://www.w3.org/2006/vcard/ns#" xmlns:bqbiol="http://biomodels.net/biology-qualifiers/" xmlns:bqmodel="http://biomodels.net/model-qualifiers/">
            <rdf:Description rdf:about="#meta_R_GAMptspp">
              <bqbiol:is>
                <rdf:Bag>
                  <rdf:li rdf:resource="https://identifiers.org/metanetx.reaction/MNXR100034"/>
                  <rdf:li rdf:resource="https://identifiers.org/seed.reaction/rxn05569"/>
                  <rdf:li rdf:resource="https://identifiers.org/seed.reaction/rxn08592"/>
                </rdf:Bag>
              </bqbiol:is>
            </rdf:Description>
          </rdf:RDF>
        </annotation>
        <listOfReactants>
          <speciesReference species="M_gam_p" stoichiometry="1" constant="true"/>
          <speciesReference species="M_pep_c" stoichiometry="1" constant="true"/>
        </listOfReactants>
        <listOfProducts>
          <speciesReference species="M_gam6p_c" stoichiometry="1" constant="true"/>
          <speciesReference species="M_pyr_c" stoichiometry="1" constant="true"/>
        </listOfProducts>
        <fbc:geneProductAssociation>
          <fbc:or>
            <fbc:geneProductRef fbc:geneProduct="G_EJMLJHKB_00289"/>
            <fbc:and>
              <fbc:geneProductRef fbc:geneProduct="G_EJMLJHKB_00288"/>
              <fbc:geneProductRef fbc:geneProduct="G_EJMLJHKB_00289"/>
            </fbc:and>
          </fbc:or>
        </fbc:geneProductAssociation>
      </reaction>
      <reaction metaid="meta_R_GAMtex" sboTerm="SBO:0000185" id="R_GAMtex" name="D-glucosamine transport via diffusion (extracellular to periplasm)" reversible="true" fast="false" fbc:lowerFluxBound="cobra_default_lb" fbc:upperFluxBound="cobra_default_ub">
        <annotation>
          <rdf:RDF xmlns:rdf="http://www.w3.org/1999/02/22-rdf-syntax-ns#" xmlns:dcterms="http://purl.org/dc/terms/" xmlns:vCard="http://www.w3.org/2001/vcard-rdf/3.0#" xmlns:vCard4="http://www.w3.org/2006/vcard/ns#" xmlns:bqbiol="http://biomodels.net/biology-qualifiers/" xmlns:bqmodel="http://biomodels.net/model-qualifiers/">
            <rdf:Description rdf:about="#meta_R_GAMtex">
              <bqbiol:is>
                <rdf:Bag>
                  <rdf:li rdf:resource="https://identifiers.org/metanetx.reaction/MNXR100035"/>
                  <rdf:li rdf:resource="https://identifiers.org/seed.reaction/rxn08593"/>
                </rdf:Bag>
              </bqbiol:is>
            </rdf:Description>
          </rdf:RDF>
        </annotation>
        <listOfReactants>
          <speciesReference species="M_gam_e" stoichiometry="1" constant="true"/>
        </listOfReactants>
        <listOfProducts>
          <speciesReference species="M_gam_p" stoichiometry="1" constant="true"/>
        </listOfProducts>
      </reaction>
      <reaction metaid="meta_R_GAPD" sboTerm="SBO:0000176" id="R_GAPD" name="Glyceraldehyde-3-phosphate dehydrogenase" reversible="true" fast="false" fbc:lowerFluxBound="cobra_default_lb" fbc:upperFluxBound="cobra_default_ub">
        <annotation>
          <rdf:RDF xmlns:rdf="http://www.w3.org/1999/02/22-rdf-syntax-ns#" xmlns:dcterms="http://purl.org/dc/terms/" xmlns:vCard="http://www.w3.org/2001/vcard-rdf/3.0#" xmlns:vCard4="http://www.w3.org/2006/vcard/ns#" xmlns:bqbiol="http://biomodels.net/biology-qualifiers/" xmlns:bqmodel="http://biomodels.net/model-qualifiers/">
            <rdf:Description rdf:about="#meta_R_GAPD">
              <bqbiol:is>
                <rdf:Bag>
                  <rdf:li rdf:resource="https://identifiers.org/ec-code/1.2.1.12"/>
                  <rdf:li rdf:resource="https://identifiers.org/ec-code/1.2.1.59"/>
                  <rdf:li rdf:resource="https://identifiers.org/rhea/10300"/>
                  <rdf:li rdf:resource="https://identifiers.org/rhea/10301"/>
                  <rdf:li rdf:resource="https://identifiers.org/rhea/10302"/>
                  <rdf:li rdf:resource="https://identifiers.org/rhea/10303"/>
                  <rdf:li rdf:resource="https://identifiers.org/biocyc/META:GAPOXNPHOSPHN-RXN"/>
                  <rdf:li rdf:resource="https://identifiers.org/metanetx.reaction/MNXR100040"/>
                  <rdf:li rdf:resource="https://identifiers.org/reactome/R-ATH-70449"/>
                  <rdf:li rdf:resource="https://identifiers.org/reactome/R-ATH-70482"/>
                  <rdf:li rdf:resource="https://identifiers.org/reactome/R-BTA-70449"/>
                  <rdf:li rdf:resource="https://identifiers.org/reactome/R-BTA-70482"/>
                  <rdf:li rdf:resource="https://identifiers.org/reactome/R-CEL-70449"/>
                  <rdf:li rdf:resource="https://identifiers.org/reactome/R-CEL-70482"/>
                  <rdf:li rdf:resource="https://identifiers.org/reactome/R-CFA-70449"/>
                  <rdf:li rdf:resource="https://identifiers.org/reactome/R-CFA-70482"/>
                  <rdf:li rdf:resource="https://identifiers.org/reactome/R-DDI-70449"/>
                  <rdf:li rdf:resource="https://identifiers.org/reactome/R-DDI-70482"/>
                  <rdf:li rdf:resource="https://identifiers.org/reactome/R-DME-70449"/>
                  <rdf:li rdf:resource="https://identifiers.org/reactome/R-DME-70482"/>
                  <rdf:li rdf:resource="https://identifiers.org/reactome/R-DRE-70449"/>
                  <rdf:li rdf:resource="https://identifiers.org/reactome/R-DRE-70482"/>
                  <rdf:li rdf:resource="https://identifiers.org/reactome/R-GGA-352921"/>
                  <rdf:li rdf:resource="https://identifiers.org/reactome/R-GGA-352956"/>
                  <rdf:li rdf:resource="https://identifiers.org/reactome/R-GGA-70449"/>
                  <rdf:li rdf:resource="https://identifiers.org/reactome/R-GGA-70482"/>
                  <rdf:li rdf:resource="https://identifiers.org/reactome/R-HSA-70449"/>
                  <rdf:li rdf:resource="https://identifiers.org/reactome/R-HSA-70482"/>
                  <rdf:li rdf:resource="https://identifiers.org/reactome/R-MMU-70449"/>
                  <rdf:li rdf:resource="https://identifiers.org/reactome/R-MMU-70482"/>
                  <rdf:li rdf:resource="https://identifiers.org/reactome/R-OSA-70449"/>
                  <rdf:li rdf:resource="https://identifiers.org/reactome/R-OSA-70482"/>
                  <rdf:li rdf:resource="https://identifiers.org/reactome/R-PFA-70449"/>
                  <rdf:li rdf:resource="https://identifiers.org/reactome/R-PFA-70482"/>
                  <rdf:li rdf:resource="https://identifiers.org/reactome/R-RNO-70449"/>
                  <rdf:li rdf:resource="https://identifiers.org/reactome/R-RNO-70482"/>
                  <rdf:li rdf:resource="https://identifiers.org/reactome/R-SCE-70449"/>
                  <rdf:li rdf:resource="https://identifiers.org/reactome/R-SCE-70482"/>
                  <rdf:li rdf:resource="https://identifiers.org/reactome/R-SPO-70449"/>
                  <rdf:li rdf:resource="https://identifiers.org/reactome/R-SPO-70482"/>
                  <rdf:li rdf:resource="https://identifiers.org/reactome/R-SSC-70449"/>
                  <rdf:li rdf:resource="https://identifiers.org/reactome/R-SSC-70482"/>
                  <rdf:li rdf:resource="https://identifiers.org/reactome/R-TGU-70449"/>
                  <rdf:li rdf:resource="https://identifiers.org/reactome/R-TGU-70482"/>
                  <rdf:li rdf:resource="https://identifiers.org/reactome/R-XTR-70449"/>
                  <rdf:li rdf:resource="https://identifiers.org/reactome/R-XTR-70482"/>
                  <rdf:li rdf:resource="https://identifiers.org/kegg.reaction/R01061"/>
                  <rdf:li rdf:resource="https://identifiers.org/seed.reaction/rxn00781"/>
                </rdf:Bag>
              </bqbiol:is>
            </rdf:Description>
          </rdf:RDF>
        </annotation>
        <listOfReactants>
          <speciesReference species="M_g3p_c" stoichiometry="1" constant="true"/>
          <speciesReference species="M_nad_c" stoichiometry="1" constant="true"/>
          <speciesReference species="M_pi_c" stoichiometry="1" constant="true"/>
        </listOfReactants>
        <listOfProducts>
          <speciesReference species="M_13dpg_c" stoichiometry="1" constant="true"/>
          <speciesReference species="M_h_c" stoichiometry="1" constant="true"/>
          <speciesReference species="M_nadh_c" stoichiometry="1" constant="true"/>
        </listOfProducts>
        <fbc:geneProductAssociation>
          <fbc:geneProductRef fbc:geneProduct="G_EJMLJHKB_01250"/>
        </fbc:geneProductAssociation>
      </reaction>
      <reaction metaid="meta_R_GAPDi_nadp" sboTerm="SBO:0000176" id="R_GAPDi_nadp" name="Glyceraldehyde-3-phosphate dehydrogenase (NAD(P)+) (phosphorylating)" reversible="false" fast="false" fbc:lowerFluxBound="cobra_0_bound" fbc:upperFluxBound="cobra_default_ub">
        <annotation>
          <rdf:RDF xmlns:rdf="http://www.w3.org/1999/02/22-rdf-syntax-ns#" xmlns:dcterms="http://purl.org/dc/terms/" xmlns:vCard="http://www.w3.org/2001/vcard-rdf/3.0#" xmlns:vCard4="http://www.w3.org/2006/vcard/ns#" xmlns:bqbiol="http://biomodels.net/biology-qualifiers/" xmlns:bqmodel="http://biomodels.net/model-qualifiers/">
            <rdf:Description rdf:about="#meta_R_GAPDi_nadp">
              <bqbiol:is>
                <rdf:Bag>
                  <rdf:li rdf:resource="https://identifiers.org/ec-code/1.2.1.13"/>
                  <rdf:li rdf:resource="https://identifiers.org/ec-code/1.2.1.59"/>
                  <rdf:li rdf:resource="https://identifiers.org/rhea/10296"/>
                  <rdf:li rdf:resource="https://identifiers.org/rhea/10297"/>
                  <rdf:li rdf:resource="https://identifiers.org/rhea/10298"/>
                  <rdf:li rdf:resource="https://identifiers.org/rhea/10299"/>
                  <rdf:li rdf:resource="https://identifiers.org/biocyc/META:1.2.1.13-RXN"/>
                  <rdf:li rdf:resource="https://identifiers.org/metanetx.reaction/MNXR100041"/>
                  <rdf:li rdf:resource="https://identifiers.org/kegg.reaction/R01063"/>
                  <rdf:li rdf:resource="https://identifiers.org/seed.reaction/rxn00782"/>
                </rdf:Bag>
              </bqbiol:is>
            </rdf:Description>
          </rdf:RDF>
        </annotation>
        <listOfReactants>
          <speciesReference species="M_13dpg_c" stoichiometry="1" constant="true"/>
          <speciesReference species="M_h_c" stoichiometry="1" constant="true"/>
          <speciesReference species="M_nadph_c" stoichiometry="1" constant="true"/>
        </listOfReactants>
        <listOfProducts>
          <speciesReference species="M_g3p_c" stoichiometry="1" constant="true"/>
          <speciesReference species="M_nadp_c" stoichiometry="1" constant="true"/>
          <speciesReference species="M_pi_c" stoichiometry="1" constant="true"/>
        </listOfProducts>
        <fbc:geneProductAssociation>
          <fbc:geneProductRef fbc:geneProduct="G_EJMLJHKB_01250"/>
        </fbc:geneProductAssociation>
      </reaction>
      <reaction metaid="meta_R_GAPP" sboTerm="SBO:0000176" id="R_GAPP" name="Glyceraldehyde-3-phosphate phosphatase" reversible="false" fast="false" fbc:lowerFluxBound="cobra_0_bound" fbc:upperFluxBound="cobra_default_ub">
        <listOfReactants>
          <speciesReference species="M_g3p_c" stoichiometry="1" constant="true"/>
          <speciesReference species="M_h2o_c" stoichiometry="1" constant="true"/>
        </listOfReactants>
        <listOfProducts>
          <speciesReference species="M_glyald_c" stoichiometry="1" constant="true"/>
          <speciesReference species="M_pi_c" stoichiometry="1" constant="true"/>
        </listOfProducts>
      </reaction>
      <reaction metaid="meta_R_GARFT" sboTerm="SBO:0000176" id="R_GARFT" name="Phosphoribosylglycinamide formyltransferase" reversible="true" fast="false" fbc:lowerFluxBound="cobra_default_lb" fbc:upperFluxBound="cobra_default_ub">
        <annotation>
          <rdf:RDF xmlns:rdf="http://www.w3.org/1999/02/22-rdf-syntax-ns#" xmlns:dcterms="http://purl.org/dc/terms/" xmlns:vCard="http://www.w3.org/2001/vcard-rdf/3.0#" xmlns:vCard4="http://www.w3.org/2006/vcard/ns#" xmlns:bqbiol="http://biomodels.net/biology-qualifiers/" xmlns:bqmodel="http://biomodels.net/model-qualifiers/">
            <rdf:Description rdf:about="#meta_R_GARFT">
              <bqbiol:is>
                <rdf:Bag>
                  <rdf:li rdf:resource="https://identifiers.org/rhea/15053"/>
```
