## supplementary for "Integration of Bioinformatics and Machine Learning to characterize *Fusobacterium nucleatum*’s pathogenicity": Supplementary_data_S1_ 25586_model.xml (part 5 of 7)

```
                  <rdf:li rdf:resource="https://identifiers.org/rhea/15054"/>
                  <rdf:li rdf:resource="https://identifiers.org/rhea/15055"/>
                  <rdf:li rdf:resource="https://identifiers.org/rhea/15056"/>
                  <rdf:li rdf:resource="https://identifiers.org/ec-code/2.1.2.2"/>
                  <rdf:li rdf:resource="https://identifiers.org/metanetx.reaction/MNXR99623"/>
                  <rdf:li rdf:resource="https://identifiers.org/kegg.reaction/R04325"/>
                </rdf:Bag>
              </bqbiol:is>
            </rdf:Description>
          </rdf:RDF>
        </annotation>
        <listOfReactants>
          <speciesReference species="M_10fthf_c" stoichiometry="1" constant="true"/>
          <speciesReference species="M_gar_c" stoichiometry="1" constant="true"/>
        </listOfReactants>
        <listOfProducts>
          <speciesReference species="M_fgam_c" stoichiometry="1" constant="true"/>
          <speciesReference species="M_h_c" stoichiometry="1" constant="true"/>
          <speciesReference species="M_thf_c" stoichiometry="1" constant="true"/>
        </listOfProducts>
        <fbc:geneProductAssociation>
          <fbc:geneProductRef fbc:geneProduct="G_EJMLJHKB_01580"/>
        </fbc:geneProductAssociation>
      </reaction>
      <reaction metaid="meta_R_GART" sboTerm="SBO:0000176" id="R_GART" name="GAR transformylase-T" reversible="false" fast="false" fbc:lowerFluxBound="cobra_0_bound" fbc:upperFluxBound="cobra_default_ub">
        <annotation>
          <rdf:RDF xmlns:rdf="http://www.w3.org/1999/02/22-rdf-syntax-ns#" xmlns:dcterms="http://purl.org/dc/terms/" xmlns:vCard="http://www.w3.org/2001/vcard-rdf/3.0#" xmlns:vCard4="http://www.w3.org/2006/vcard/ns#" xmlns:bqbiol="http://biomodels.net/biology-qualifiers/" xmlns:bqmodel="http://biomodels.net/model-qualifiers/">
            <rdf:Description rdf:about="#meta_R_GART">
              <bqbiol:is>
                <rdf:Bag>
                  <rdf:li rdf:resource="https://identifiers.org/ec-code/2.1.2"/>
                  <rdf:li rdf:resource="https://identifiers.org/ec-code/2.1.2.-"/>
                  <rdf:li rdf:resource="https://identifiers.org/rhea/24829"/>
                  <rdf:li rdf:resource="https://identifiers.org/rhea/24830"/>
                  <rdf:li rdf:resource="https://identifiers.org/rhea/24831"/>
                  <rdf:li rdf:resource="https://identifiers.org/rhea/24832"/>
                  <rdf:li rdf:resource="https://identifiers.org/biocyc/META:GARTRANSFORMYL2-RXN"/>
                  <rdf:li rdf:resource="https://identifiers.org/metanetx.reaction/MNXR100042"/>
                  <rdf:li rdf:resource="https://identifiers.org/kegg.reaction/R06974"/>
                  <rdf:li rdf:resource="https://identifiers.org/seed.reaction/rxn04783"/>
                </rdf:Bag>
              </bqbiol:is>
            </rdf:Description>
          </rdf:RDF>
        </annotation>
        <listOfReactants>
          <speciesReference species="M_atp_c" stoichiometry="1" constant="true"/>
          <speciesReference species="M_for_c" stoichiometry="1" constant="true"/>
          <speciesReference species="M_gar_c" stoichiometry="1" constant="true"/>
        </listOfReactants>
        <listOfProducts>
          <speciesReference species="M_adp_c" stoichiometry="1" constant="true"/>
          <speciesReference species="M_fgam_c" stoichiometry="1" constant="true"/>
          <speciesReference species="M_h_c" stoichiometry="1" constant="true"/>
          <speciesReference species="M_pi_c" stoichiometry="1" constant="true"/>
        </listOfProducts>
      </reaction>
      <reaction metaid="meta_R_GCALDt" sboTerm="SBO:0000185" id="R_GCALDt" name="Glycoaldehydye reversible transport" reversible="true" fast="false" fbc:lowerFluxBound="cobra_default_lb" fbc:upperFluxBound="cobra_default_ub">
        <annotation>
          <rdf:RDF xmlns:rdf="http://www.w3.org/1999/02/22-rdf-syntax-ns#" xmlns:dcterms="http://purl.org/dc/terms/" xmlns:vCard="http://www.w3.org/2001/vcard-rdf/3.0#" xmlns:vCard4="http://www.w3.org/2006/vcard/ns#" xmlns:bqbiol="http://biomodels.net/biology-qualifiers/" xmlns:bqmodel="http://biomodels.net/model-qualifiers/">
            <rdf:Description rdf:about="#meta_R_GCALDt">
              <bqbiol:is>
                <rdf:Bag>
                  <rdf:li rdf:resource="https://identifiers.org/metanetx.reaction/MNXR100061"/>
                  <rdf:li rdf:resource="https://identifiers.org/seed.reaction/rxn09680"/>
                  <rdf:li rdf:resource="https://identifiers.org/seed.reaction/rxn09752"/>
                </rdf:Bag>
              </bqbiol:is>
            </rdf:Description>
          </rdf:RDF>
        </annotation>
        <listOfReactants>
          <speciesReference species="M_gcald_e" stoichiometry="1" constant="true"/>
        </listOfReactants>
        <listOfProducts>
          <speciesReference species="M_gcald_c" stoichiometry="1" constant="true"/>
        </listOfProducts>
      </reaction>
      <reaction metaid="meta_R_GCALDtabcpp" sboTerm="SBO:0000185" id="R_GCALDtabcpp" name="Glycaldehyde transport via ABC system  periplasm " reversible="false" fast="false" fbc:lowerFluxBound="cobra_0_bound" fbc:upperFluxBound="cobra_default_ub">
        <listOfReactants>
          <speciesReference species="M_atp_c" stoichiometry="1" constant="true"/>
          <speciesReference species="M_gcald_p" stoichiometry="1" constant="true"/>
          <speciesReference species="M_h2o_c" stoichiometry="1" constant="true"/>
        </listOfReactants>
        <listOfProducts>
          <speciesReference species="M_adp_c" stoichiometry="1" constant="true"/>
          <speciesReference species="M_gcald_c" stoichiometry="1" constant="true"/>
          <speciesReference species="M_h_c" stoichiometry="1" constant="true"/>
          <speciesReference species="M_pi_c" stoichiometry="1" constant="true"/>
        </listOfProducts>
      </reaction>
      <reaction metaid="meta_R_GCDH" sboTerm="SBO:0000176" id="R_GCDH" reversible="true" fast="false" fbc:lowerFluxBound="cobra_default_lb" fbc:upperFluxBound="cobra_default_ub">
        <listOfReactants>
          <speciesReference species="M_glutcoa_c" stoichiometry="1" constant="true"/>
        </listOfReactants>
        <listOfProducts>
          <speciesReference species="M_b2coa_c" stoichiometry="1" constant="true"/>
          <speciesReference species="M_co2_c" stoichiometry="1" constant="true"/>
          <speciesReference species="M_h_c" stoichiometry="1" constant="true"/>
        </listOfProducts>
      </reaction>
      <reaction metaid="meta_R_GCVHADPr" sboTerm="SBO:0000176" id="R_GCVHADPr" name="GcvH-L complex ADP ribosylation" reversible="false" fast="false" fbc:lowerFluxBound="cobra_0_bound" fbc:upperFluxBound="cobra_default_ub">
        <listOfReactants>
          <speciesReference species="M_gcvHL_nhLA_c" stoichiometry="1" constant="true"/>
          <speciesReference species="M_nad_c" stoichiometry="1" constant="true"/>
        </listOfReactants>
        <listOfProducts>
          <speciesReference species="M_gcvHL_ADPr_c" stoichiometry="1" constant="true"/>
          <speciesReference species="M_ncam_c" stoichiometry="1" constant="true"/>
        </listOfProducts>
      </reaction>
      <reaction metaid="meta_R_GCVHRADPr" sboTerm="SBO:0000176" id="R_GCVHRADPr" name="GcvH-L complex reverse ADP ribosylation" reversible="false" fast="false" fbc:lowerFluxBound="cobra_0_bound" fbc:upperFluxBound="cobra_default_ub">
        <listOfReactants>
          <speciesReference species="M_gcvHL_ADPr_c" stoichiometry="1" constant="true"/>
          <speciesReference species="M_h2o_c" stoichiometry="1" constant="true"/>
        </listOfReactants>
        <listOfProducts>
          <speciesReference species="M_adprib_c" stoichiometry="1" constant="true"/>
          <speciesReference species="M_gcvHL_nhLA_c" stoichiometry="1" constant="true"/>
          <speciesReference species="M_h_c" stoichiometry="1" constant="true"/>
        </listOfProducts>
        <fbc:geneProductAssociation>
          <fbc:geneProductRef fbc:geneProduct="G_EJMLJHKB_00442"/>
        </fbc:geneProductAssociation>
      </reaction>
      <reaction metaid="meta_R_GDOCBIK" sboTerm="SBO:0000176" id="R_GDOCBIK" reversible="true" fast="false" fbc:lowerFluxBound="cobra_default_lb" fbc:upperFluxBound="cobra_default_ub">
        <listOfReactants>
          <speciesReference species="M_adocbi_c" stoichiometry="1" constant="true"/>
          <speciesReference species="M_gtp_c" stoichiometry="1" constant="true"/>
        </listOfReactants>
        <listOfProducts>
          <speciesReference species="M_adocbip_c" stoichiometry="1" constant="true"/>
          <speciesReference species="M_gdp_c" stoichiometry="1" constant="true"/>
          <speciesReference species="M_h_c" stoichiometry="1" constant="true"/>
        </listOfProducts>
        <fbc:geneProductAssociation>
          <fbc:geneProductRef fbc:geneProduct="G_EJMLJHKB_01507"/>
        </fbc:geneProductAssociation>
      </reaction>
      <reaction metaid="meta_R_GDPDPK" sboTerm="SBO:0000176" id="R_GDPDPK" name="GDP diphosphokinase" reversible="false" fast="false" fbc:lowerFluxBound="cobra_0_bound" fbc:upperFluxBound="cobra_default_ub">
        <annotation>
          <rdf:RDF xmlns:rdf="http://www.w3.org/1999/02/22-rdf-syntax-ns#" xmlns:dcterms="http://purl.org/dc/terms/" xmlns:vCard="http://www.w3.org/2001/vcard-rdf/3.0#" xmlns:vCard4="http://www.w3.org/2006/vcard/ns#" xmlns:bqbiol="http://biomodels.net/biology-qualifiers/" xmlns:bqmodel="http://biomodels.net/model-qualifiers/">
            <rdf:Description rdf:about="#meta_R_GDPDPK">
              <bqbiol:is>
                <rdf:Bag>
                  <rdf:li rdf:resource="https://identifiers.org/ec-code/2.7.6.5"/>
                  <rdf:li rdf:resource="https://identifiers.org/rhea/28098"/>
                  <rdf:li rdf:resource="https://identifiers.org/rhea/28099"/>
                  <rdf:li rdf:resource="https://identifiers.org/rhea/28100"/>
                  <rdf:li rdf:resource="https://identifiers.org/rhea/28101"/>
                  <rdf:li rdf:resource="https://identifiers.org/biocyc/META:GDPPYPHOSKIN-RXN"/>
                  <rdf:li rdf:resource="https://identifiers.org/metanetx.reaction/MNXR100088"/>
                  <rdf:li rdf:resource="https://identifiers.org/seed.reaction/rxn08598"/>
                </rdf:Bag>
              </bqbiol:is>
            </rdf:Description>
          </rdf:RDF>
        </annotation>
        <listOfReactants>
          <speciesReference species="M_atp_c" stoichiometry="1" constant="true"/>
          <speciesReference species="M_gdp_c" stoichiometry="1" constant="true"/>
        </listOfReactants>
        <listOfProducts>
          <speciesReference species="M_amp_c" stoichiometry="1" constant="true"/>
          <speciesReference species="M_h_c" stoichiometry="1" constant="true"/>
          <speciesReference species="M_ppgpp_c" stoichiometry="1" constant="true"/>
        </listOfProducts>
        <fbc:geneProductAssociation>
          <fbc:geneProductRef fbc:geneProduct="G_EJMLJHKB_02067"/>
        </fbc:geneProductAssociation>
      </reaction>
      <reaction metaid="meta_R_GDPDPKE" sboTerm="SBO:0000176" id="R_GDPDPKE" reversible="false" fast="false" fbc:lowerFluxBound="cobra_0_bound" fbc:upperFluxBound="cobra_default_ub">
        <listOfReactants>
          <speciesReference species="M_atp_c" stoichiometry="1" constant="true"/>
          <speciesReference species="M_gtp_c" stoichiometry="1" constant="true"/>
          <speciesReference species="M_h_c" stoichiometry="6" constant="true"/>
        </listOfReactants>
        <listOfProducts>
          <speciesReference species="M_amp_c" stoichiometry="1" constant="true"/>
          <speciesReference species="M_pppgpp_c" stoichiometry="1" constant="true"/>
        </listOfProducts>
        <fbc:geneProductAssociation>
          <fbc:geneProductRef fbc:geneProduct="G_EJMLJHKB_02067"/>
        </fbc:geneProductAssociation>
      </reaction>
      <reaction metaid="meta_R_GDPMNH" sboTerm="SBO:0000176" id="R_GDPMNH" name="GDP-mannose mannosyl hydrolase" reversible="false" fast="false" fbc:lowerFluxBound="cobra_0_bound" fbc:upperFluxBound="cobra_default_ub">
        <annotation>
          <rdf:RDF xmlns:rdf="http://www.w3.org/1999/02/22-rdf-syntax-ns#" xmlns:dcterms="http://purl.org/dc/terms/" xmlns:vCard="http://www.w3.org/2001/vcard-rdf/3.0#" xmlns:vCard4="http://www.w3.org/2006/vcard/ns#" xmlns:bqbiol="http://biomodels.net/biology-qualifiers/" xmlns:bqmodel="http://biomodels.net/model-qualifiers/">
            <rdf:Description rdf:about="#meta_R_GDPMNH">
              <bqbiol:is>
                <rdf:Bag>
                  <rdf:li rdf:resource="https://identifiers.org/rhea/28102"/>
                  <rdf:li rdf:resource="https://identifiers.org/rhea/28103"/>
                  <rdf:li rdf:resource="https://identifiers.org/rhea/28104"/>
                  <rdf:li rdf:resource="https://identifiers.org/rhea/28105"/>
                  <rdf:li rdf:resource="https://identifiers.org/metanetx.reaction/MNXR100091"/>
                  <rdf:li rdf:resource="https://identifiers.org/seed.reaction/rxn08599"/>
                </rdf:Bag>
              </bqbiol:is>
            </rdf:Description>
          </rdf:RDF>
        </annotation>
        <listOfReactants>
          <speciesReference species="M_gdpmann_c" stoichiometry="1" constant="true"/>
          <speciesReference species="M_h2o_c" stoichiometry="1" constant="true"/>
        </listOfReactants>
        <listOfProducts>
          <speciesReference species="M_gdp_c" stoichiometry="1" constant="true"/>
          <speciesReference species="M_h_c" stoichiometry="1" constant="true"/>
          <speciesReference species="M_man_c" stoichiometry="1" constant="true"/>
        </listOfProducts>
      </reaction>
      <reaction metaid="meta_R_GF6PTA" sboTerm="SBO:0000176" id="R_GF6PTA" name="Glutamine-fructose-6-phosphate transaminase" reversible="false" fast="false" fbc:lowerFluxBound="cobra_0_bound" fbc:upperFluxBound="cobra_default_ub">
        <annotation>
          <rdf:RDF xmlns:rdf="http://www.w3.org/1999/02/22-rdf-syntax-ns#" xmlns:dcterms="http://purl.org/dc/terms/" xmlns:vCard="http://www.w3.org/2001/vcard-rdf/3.0#" xmlns:vCard4="http://www.w3.org/2006/vcard/ns#" xmlns:bqbiol="http://biomodels.net/biology-qualifiers/" xmlns:bqmodel="http://biomodels.net/model-qualifiers/">
            <rdf:Description rdf:about="#meta_R_GF6PTA">
              <bqbiol:is>
                <rdf:Bag>
                  <rdf:li rdf:resource="https://identifiers.org/ec-code/2.6.1.16"/>
                  <rdf:li rdf:resource="https://identifiers.org/biocyc/META:L-GLN-FRUCT-6-P-AMINOTRANS-RXN"/>
                  <rdf:li rdf:resource="https://identifiers.org/metanetx.reaction/MNXR100107"/>
                </rdf:Bag>
              </bqbiol:is>
            </rdf:Description>
          </rdf:RDF>
        </annotation>
        <listOfReactants>
          <speciesReference species="M_f6p_c" stoichiometry="1" constant="true"/>
          <speciesReference species="M_gln__L_c" stoichiometry="1" constant="true"/>
        </listOfReactants>
        <listOfProducts>
          <speciesReference species="M_gam6p_c" stoichiometry="1" constant="true"/>
          <speciesReference species="M_glu__L_c" stoichiometry="1" constant="true"/>
        </listOfProducts>
        <fbc:geneProductAssociation>
          <fbc:or>
            <fbc:geneProductRef fbc:geneProduct="G_EJMLJHKB_00649"/>
            <fbc:geneProductRef fbc:geneProduct="G_EJMLJHKB_01056"/>
            <fbc:geneProductRef fbc:geneProduct="G_EJMLJHKB_01226"/>
          </fbc:or>
        </fbc:geneProductAssociation>
      </reaction>
      <reaction metaid="meta_R_GGGABADr" sboTerm="SBO:0000176" id="R_GGGABADr" name="Gamma-glutamyl-gamma aminobutyric acid dehydrogenase" reversible="true" fast="false" fbc:lowerFluxBound="cobra_default_lb" fbc:upperFluxBound="cobra_default_ub">
        <annotation>
          <rdf:RDF xmlns:rdf="http://www.w3.org/1999/02/22-rdf-syntax-ns#" xmlns:dcterms="http://purl.org/dc/terms/" xmlns:vCard="http://www.w3.org/2001/vcard-rdf/3.0#" xmlns:vCard4="http://www.w3.org/2006/vcard/ns#" xmlns:bqbiol="http://biomodels.net/biology-qualifiers/" xmlns:bqmodel="http://biomodels.net/model-qualifiers/">
            <rdf:Description rdf:about="#meta_R_GGGABADr">
              <bqbiol:is>
                <rdf:Bag>
                  <rdf:li rdf:resource="https://identifiers.org/ec-code/1.2.1.-"/>
                  <rdf:li rdf:resource="https://identifiers.org/rhea/28410"/>
                  <rdf:li rdf:resource="https://identifiers.org/rhea/28411"/>
                  <rdf:li rdf:resource="https://identifiers.org/rhea/28412"/>
                  <rdf:li rdf:resource="https://identifiers.org/rhea/28413"/>
                  <rdf:li rdf:resource="https://identifiers.org/metanetx.reaction/MNXR100113"/>
                  <rdf:li rdf:resource="https://identifiers.org/kegg.reaction/R07418"/>
                  <rdf:li rdf:resource="https://identifiers.org/seed.reaction/rxn05127"/>
                </rdf:Bag>
              </bqbiol:is>
            </rdf:Description>
          </rdf:RDF>
        </annotation>
        <listOfReactants>
          <speciesReference species="M_ggbutal_c" stoichiometry="1" constant="true"/>
          <speciesReference species="M_h2o_c" stoichiometry="1" constant="true"/>
          <speciesReference species="M_nadp_c" stoichiometry="1" constant="true"/>
        </listOfReactants>
        <listOfProducts>
          <speciesReference species="M_gg4abut_c" stoichiometry="1" constant="true"/>
          <speciesReference species="M_h_c" stoichiometry="2" constant="true"/>
          <speciesReference species="M_nadph_c" stoichiometry="1" constant="true"/>
        </listOfProducts>
      </reaction>
      <reaction metaid="meta_R_GGGABAH" sboTerm="SBO:0000176" id="R_GGGABAH" name="Gamma-glutamyl-gamma-aminobutyric acid hydrolase" reversible="false" fast="false" fbc:lowerFluxBound="cobra_0_bound" fbc:upperFluxBound="cobra_default_ub">
        <annotation>
          <rdf:RDF xmlns:rdf="http://www.w3.org/1999/02/22-rdf-syntax-ns#" xmlns:dcterms="http://purl.org/dc/terms/" xmlns:vCard="http://www.w3.org/2001/vcard-rdf/3.0#" xmlns:vCard4="http://www.w3.org/2006/vcard/ns#" xmlns:bqbiol="http://biomodels.net/biology-qualifiers/" xmlns:bqmodel="http://biomodels.net/model-qualifiers/">
            <rdf:Description rdf:about="#meta_R_GGGABAH">
              <bqbiol:is>
                <rdf:Bag>
                  <rdf:li rdf:resource="https://identifiers.org/rhea/19737"/>
                  <rdf:li rdf:resource="https://identifiers.org/rhea/19738"/>
                  <rdf:li rdf:resource="https://identifiers.org/rhea/19739"/>
                  <rdf:li rdf:resource="https://identifiers.org/rhea/19740"/>
                  <rdf:li rdf:resource="https://identifiers.org/ec-code/3.5.1.94"/>
                  <rdf:li rdf:resource="https://identifiers.org/biocyc/META:RXN0-3942"/>
                  <rdf:li rdf:resource="https://identifiers.org/metanetx.reaction/MNXR100114"/>
                  <rdf:li rdf:resource="https://identifiers.org/kegg.reaction/R07419"/>
                  <rdf:li rdf:resource="https://identifiers.org/seed.reaction/rxn05128"/>
                </rdf:Bag>
              </bqbiol:is>
            </rdf:Description>
          </rdf:RDF>
        </annotation>
        <listOfReactants>
          <speciesReference species="M_gg4abut_c" stoichiometry="1" constant="true"/>
          <speciesReference species="M_h2o_c" stoichiometry="1" constant="true"/>
        </listOfReactants>
        <listOfProducts>
          <speciesReference species="M_4abut_c" stoichiometry="1" constant="true"/>
          <speciesReference species="M_glu__L_c" stoichiometry="1" constant="true"/>
        </listOfProducts>
        <fbc:geneProductAssociation>
          <fbc:or>
            <fbc:geneProductRef fbc:geneProduct="G_EJMLJHKB_00825"/>
            <fbc:geneProductRef fbc:geneProduct="G_EJMLJHKB_01109"/>
          </fbc:or>
        </fbc:geneProductAssociation>
      </reaction>
      <reaction metaid="meta_R_GGLUCT2" sboTerm="SBO:0000176" id="R_GGLUCT2" name="GGLUCT2" reversible="false" fast="false" fbc:lowerFluxBound="cobra_0_bound" fbc:upperFluxBound="cobra_default_ub">
        <annotation>
          <rdf:RDF xmlns:rdf="http://www.w3.org/1999/02/22-rdf-syntax-ns#" xmlns:dcterms="http://purl.org/dc/terms/" xmlns:vCard="http://www.w3.org/2001/vcard-rdf/3.0#" xmlns:vCard4="http://www.w3.org/2006/vcard/ns#" xmlns:bqbiol="http://biomodels.net/biology-qualifiers/" xmlns:bqmodel="http://biomodels.net/model-qualifiers/">
            <rdf:Description rdf:about="#meta_R_GGLUCT2">
              <bqbiol:is>
                <rdf:Bag>
                  <rdf:li rdf:resource="https://identifiers.org/metanetx.reaction/MNXR143125"/>
                  <rdf:li rdf:resource="https://identifiers.org/seed.reaction/rxn10753"/>
                </rdf:Bag>
              </bqbiol:is>
            </rdf:Description>
          </rdf:RDF>
        </annotation>
        <listOfReactants>
          <speciesReference species="M_gluala_c" stoichiometry="1" constant="true"/>
        </listOfReactants>
        <listOfProducts>
          <speciesReference species="M_5oxpro_c" stoichiometry="1" constant="true"/>
          <speciesReference species="M_ala__L_c" stoichiometry="1" constant="true"/>
        </listOfProducts>
      </reaction>
      <reaction metaid="meta_R_GGPTRCO" sboTerm="SBO:0000176" id="R_GGPTRCO" name="Gamma glutamyl putrescine oxidase" reversible="false" fast="false" fbc:lowerFluxBound="cobra_0_bound" fbc:upperFluxBound="cobra_default_ub">
        <annotation>
          <rdf:RDF xmlns:rdf="http://www.w3.org/1999/02/22-rdf-syntax-ns#" xmlns:dcterms="http://purl.org/dc/terms/" xmlns:vCard="http://www.w3.org/2001/vcard-rdf/3.0#" xmlns:vCard4="http://www.w3.org/2006/vcard/ns#" xmlns:bqbiol="http://biomodels.net/biology-qualifiers/" xmlns:bqmodel="http://biomodels.net/model-qualifiers/">
            <rdf:Description rdf:about="#meta_R_GGPTRCO">
              <bqbiol:is>
                <rdf:Bag>
                  <rdf:li rdf:resource="https://identifiers.org/metanetx.reaction/MNXR100131"/>
                  <rdf:li rdf:resource="https://identifiers.org/seed.reaction/rxn08603"/>
                </rdf:Bag>
              </bqbiol:is>
            </rdf:Description>
          </rdf:RDF>
        </annotation>
        <listOfReactants>
          <speciesReference species="M_ggptrc_c" stoichiometry="1" constant="true"/>
          <speciesReference species="M_h2o_c" stoichiometry="1" constant="true"/>
          <speciesReference species="M_o2_c" stoichiometry="1" constant="true"/>
        </listOfReactants>
        <listOfProducts>
          <speciesReference species="M_ggbutal_c" stoichiometry="1" constant="true"/>
          <speciesReference species="M_h2o2_c" stoichiometry="1" constant="true"/>
          <speciesReference species="M_nh4_c" stoichiometry="1" constant="true"/>
        </listOfProducts>
      </reaction>
      <reaction metaid="meta_R_GGPTRCS" sboTerm="SBO:0000176" id="R_GGPTRCS" name="Gamma glutamyl putrescine synthase" reversible="false" fast="false" fbc:lowerFluxBound="cobra_0_bound" fbc:upperFluxBound="cobra_default_ub">
        <annotation>
          <rdf:RDF xmlns:rdf="http://www.w3.org/1999/02/22-rdf-syntax-ns#" xmlns:dcterms="http://purl.org/dc/terms/" xmlns:vCard="http://www.w3.org/2001/vcard-rdf/3.0#" xmlns:vCard4="http://www.w3.org/2006/vcard/ns#" xmlns:bqbiol="http://biomodels.net/biology-qualifiers/" xmlns:bqmodel="http://biomodels.net/model-qualifiers/">
            <rdf:Description rdf:about="#meta_R_GGPTRCS">
              <bqbiol:is>
                <rdf:Bag>
                  <rdf:li rdf:resource="https://identifiers.org/ec-code/6.3.1.11"/>
                  <rdf:li rdf:resource="https://identifiers.org/metanetx.reaction/MNXR100132"/>
                  <rdf:li rdf:resource="https://identifiers.org/seed.reaction/rxn08604"/>
                </rdf:Bag>
              </bqbiol:is>
            </rdf:Description>
          </rdf:RDF>
        </annotation>
        <listOfReactants>
          <speciesReference species="M_atp_c" stoichiometry="1" constant="true"/>
          <speciesReference species="M_glu__L_c" stoichiometry="1" constant="true"/>
          <speciesReference species="M_ptrc_c" stoichiometry="1" constant="true"/>
        </listOfReactants>
        <listOfProducts>
          <speciesReference species="M_adp_c" stoichiometry="1" constant="true"/>
          <speciesReference species="M_ggptrc_c" stoichiometry="1" constant="true"/>
          <speciesReference species="M_h_c" stoichiometry="1" constant="true"/>
          <speciesReference species="M_pi_c" stoichiometry="1" constant="true"/>
        </listOfProducts>
      </reaction>
      <reaction metaid="meta_R_GGTAe2" sboTerm="SBO:0000176" id="R_GGTAe2" name="Gamma glutamyltransferase" reversible="true" fast="false" fbc:lowerFluxBound="cobra_default_lb" fbc:upperFluxBound="cobra_default_ub">
        <annotation>
          <rdf:RDF xmlns:rdf="http://www.w3.org/1999/02/22-rdf-syntax-ns#" xmlns:dcterms="http://purl.org/dc/terms/" xmlns:vCard="http://www.w3.org/2001/vcard-rdf/3.0#" xmlns:vCard4="http://www.w3.org/2006/vcard/ns#" xmlns:bqbiol="http://biomodels.net/biology-qualifiers/" xmlns:bqmodel="http://biomodels.net/model-qualifiers/">
            <rdf:Description rdf:about="#meta_R_GGTAe2">
              <bqbiol:is>
                <rdf:Bag>
                  <rdf:li rdf:resource="https://identifiers.org/rhea/28807"/>
                  <rdf:li rdf:resource="https://identifiers.org/rhea/28808"/>
                  <rdf:li rdf:resource="https://identifiers.org/rhea/28809"/>
                  <rdf:li rdf:resource="https://identifiers.org/rhea/28810"/>
                  <rdf:li rdf:resource="https://identifiers.org/ec-code/3.4.19"/>
                  <rdf:li rdf:resource="https://identifiers.org/ec-code/3.4.19.13"/>
                  <rdf:li rdf:resource="https://identifiers.org/biocyc/META:RXN-12618"/>
                  <rdf:li rdf:resource="https://identifiers.org/biocyc/META:RXN-15856"/>
                  <rdf:li rdf:resource="https://identifiers.org/metanetx.reaction/MNXR100136"/>
                  <rdf:li rdf:resource="https://identifiers.org/reactome/R-ATH-8943279"/>
                  <rdf:li rdf:resource="https://identifiers.org/reactome/R-BTA-8943279"/>
                  <rdf:li rdf:resource="https://identifiers.org/reactome/R-CEL-8943279"/>
                  <rdf:li rdf:resource="https://identifiers.org/reactome/R-CFA-8943279"/>
                  <rdf:li rdf:resource="https://identifiers.org/reactome/R-DME-8943279"/>
                  <rdf:li rdf:resource="https://identifiers.org/reactome/R-DRE-8943279"/>
                  <rdf:li rdf:resource="https://identifiers.org/reactome/R-GGA-8943279"/>
                  <rdf:li rdf:resource="https://identifiers.org/reactome/R-HSA-8943279"/>
                  <rdf:li rdf:resource="https://identifiers.org/reactome/R-MMU-8943279"/>
                  <rdf:li rdf:resource="https://identifiers.org/reactome/R-OSA-8943279"/>
                  <rdf:li rdf:resource="https://identifiers.org/reactome/R-RNO-8943279"/>
                  <rdf:li rdf:resource="https://identifiers.org/reactome/R-SCE-8943279"/>
                  <rdf:li rdf:resource="https://identifiers.org/reactome/R-SPO-8943279"/>
                  <rdf:li rdf:resource="https://identifiers.org/reactome/R-SSC-8943279"/>
                  <rdf:li rdf:resource="https://identifiers.org/reactome/R-TGU-8943279"/>
                  <rdf:li rdf:resource="https://identifiers.org/reactome/R-XTR-8943279"/>
                  <rdf:li rdf:resource="https://identifiers.org/kegg.reaction/R00494"/>
                  <rdf:li rdf:resource="https://identifiers.org/seed.reaction/rxn00350"/>
                </rdf:Bag>
              </bqbiol:is>
            </rdf:Description>
          </rdf:RDF>
        </annotation>
        <listOfReactants>
          <speciesReference species="M_gthrd_e" stoichiometry="1" constant="true"/>
          <speciesReference species="M_h2o_e" stoichiometry="1" constant="true"/>
        </listOfReactants>
        <listOfProducts>
          <speciesReference species="M_cgly_e" stoichiometry="1" constant="true"/>
          <speciesReference species="M_glu__L_e" stoichiometry="1" constant="true"/>
        </listOfProducts>
        <fbc:geneProductAssociation>
          <fbc:geneProductRef fbc:geneProduct="G_EJMLJHKB_01536"/>
        </fbc:geneProductAssociation>
      </reaction>
      <reaction metaid="meta_R_GGTT" sboTerm="SBO:0000176" id="R_GGTT" name="Geranylgeranyltranstransferase" reversible="false" fast="false" fbc:lowerFluxBound="cobra_0_bound" fbc:upperFluxBound="cobra_default_ub">
        <annotation>
          <rdf:RDF xmlns:rdf="http://www.w3.org/1999/02/22-rdf-syntax-ns#" xmlns:dcterms="http://purl.org/dc/terms/" xmlns:vCard="http://www.w3.org/2001/vcard-rdf/3.0#" xmlns:vCard4="http://www.w3.org/2006/vcard/ns#" xmlns:bqbiol="http://biomodels.net/biology-qualifiers/" xmlns:bqmodel="http://biomodels.net/model-qualifiers/">
            <rdf:Description rdf:about="#meta_R_GGTT">
              <bqbiol:is>
                <rdf:Bag>
                  <rdf:li rdf:resource="https://identifiers.org/ec-code/2.5.1.81"/>
                  <rdf:li rdf:resource="https://identifiers.org/rhea/25694"/>
                  <rdf:li rdf:resource="https://identifiers.org/rhea/25695"/>
                  <rdf:li rdf:resource="https://identifiers.org/rhea/25696"/>
                  <rdf:li rdf:resource="https://identifiers.org/rhea/25697"/>
                  <rdf:li rdf:resource="https://identifiers.org/biocyc/META:RXN-8813"/>
                  <rdf:li rdf:resource="https://identifiers.org/metanetx.reaction/MNXR100137"/>
                  <rdf:li rdf:resource="https://identifiers.org/kegg.reaction/R07475"/>
                  <rdf:li rdf:resource="https://identifiers.org/seed.reaction/rxn05287"/>
                </rdf:Bag>
              </bqbiol:is>
            </rdf:Description>
          </rdf:RDF>
        </annotation>
        <listOfReactants>
          <speciesReference species="M_ggdp_c" stoichiometry="1" constant="true"/>
          <speciesReference species="M_ipdp_c" stoichiometry="1" constant="true"/>
        </listOfReactants>
        <listOfProducts>
          <speciesReference species="M_pendp_c" stoichiometry="1" constant="true"/>
          <speciesReference species="M_ppi_c" stoichiometry="1" constant="true"/>
        </listOfProducts>
        <fbc:geneProductAssociation>
          <fbc:geneProductRef fbc:geneProduct="G_EJMLJHKB_01918"/>
        </fbc:geneProductAssociation>
      </reaction>
      <reaction metaid="meta_R_GK1" sboTerm="SBO:0000176" id="R_GK1" name="Guanylate kinase (GMP:ATP)" reversible="true" fast="false" fbc:lowerFluxBound="cobra_default_lb" fbc:upperFluxBound="cobra_default_ub">
        <annotation>
          <rdf:RDF xmlns:rdf="http://www.w3.org/1999/02/22-rdf-syntax-ns#" xmlns:dcterms="http://purl.org/dc/terms/" xmlns:vCard="http://www.w3.org/2001/vcard-rdf/3.0#" xmlns:vCard4="http://www.w3.org/2006/vcard/ns#" xmlns:bqbiol="http://biomodels.net/biology-qualifiers/" xmlns:bqmodel="http://biomodels.net/model-qualifiers/">
            <rdf:Description rdf:about="#meta_R_GK1">
              <bqbiol:is>
                <rdf:Bag>
                  <rdf:li rdf:resource="https://identifiers.org/ec-code/2.7.4.8"/>
                  <rdf:li rdf:resource="https://identifiers.org/rhea/20780"/>
                  <rdf:li rdf:resource="https://identifiers.org/rhea/20781"/>
                  <rdf:li rdf:resource="https://identifiers.org/rhea/20782"/>
                  <rdf:li rdf:resource="https://identifiers.org/rhea/20783"/>
                  <rdf:li rdf:resource="https://identifiers.org/biocyc/META:GUANYL-KIN-RXN"/>
                  <rdf:li rdf:resource="https://identifiers.org/metanetx.reaction/MNXR100144"/>
                  <rdf:li rdf:resource="https://identifiers.org/kegg.reaction/R00332"/>
                  <rdf:li rdf:resource="https://identifiers.org/seed.reaction/rxn00239"/>
                </rdf:Bag>
              </bqbiol:is>
            </rdf:Description>
          </rdf:RDF>
        </annotation>
        <listOfReactants>
          <speciesReference species="M_atp_c" stoichiometry="1" constant="true"/>
          <speciesReference species="M_gmp_c" stoichiometry="1" constant="true"/>
        </listOfReactants>
        <listOfProducts>
          <speciesReference species="M_adp_c" stoichiometry="1" constant="true"/>
          <speciesReference species="M_gdp_c" stoichiometry="1" constant="true"/>
        </listOfProducts>
        <fbc:geneProductAssociation>
          <fbc:geneProductRef fbc:geneProduct="G_EJMLJHKB_00521"/>
        </fbc:geneProductAssociation>
      </reaction>
      <reaction metaid="meta_R_GK2" sboTerm="SBO:0000176" id="R_GK2" name="Guanylate kinase  GMPdATP " reversible="true" fast="false" fbc:lowerFluxBound="cobra_default_lb" fbc:upperFluxBound="cobra_default_ub">
        <annotation>
          <rdf:RDF xmlns:rdf="http://www.w3.org/1999/02/22-rdf-syntax-ns#" xmlns:dcterms="http://purl.org/dc/terms/" xmlns:vCard="http://www.w3.org/2001/vcard-rdf/3.0#" xmlns:vCard4="http://www.w3.org/2006/vcard/ns#" xmlns:bqbiol="http://biomodels.net/biology-qualifiers/" xmlns:bqmodel="http://biomodels.net/model-qualifiers/">
            <rdf:Description rdf:about="#meta_R_GK2">
              <bqbiol:is>
                <rdf:Bag>
                  <rdf:li rdf:resource="https://identifiers.org/ec-code/2.7.4.8"/>
                  <rdf:li rdf:resource="https://identifiers.org/metanetx.reaction/MNXR100145"/>
                  <rdf:li rdf:resource="https://identifiers.org/seed.reaction/rxn09562"/>
                </rdf:Bag>
              </bqbiol:is>
            </rdf:Description>
          </rdf:RDF>
        </annotation>
        <listOfReactants>
          <speciesReference species="M_datp_c" stoichiometry="1" constant="true"/>
          <speciesReference species="M_gmp_c" stoichiometry="1" constant="true"/>
        </listOfReactants>
        <listOfProducts>
          <speciesReference species="M_dadp_c" stoichiometry="1" constant="true"/>
          <speciesReference species="M_gdp_c" stoichiometry="1" constant="true"/>
        </listOfProducts>
        <fbc:geneProductAssociation>
          <fbc:geneProductRef fbc:geneProduct="G_EJMLJHKB_00521"/>
        </fbc:geneProductAssociation>
      </reaction>
      <reaction metaid="meta_R_GLBRAN2" sboTerm="SBO:0000176" id="R_GLBRAN2" name="1,4-alpha-glucan branching enzyme (glycogen -&gt; bglycogen)" reversible="false" fast="false" fbc:lowerFluxBound="cobra_0_bound" fbc:upperFluxBound="cobra_default_ub">
        <annotation>
          <rdf:RDF xmlns:rdf="http://www.w3.org/1999/02/22-rdf-syntax-ns#" xmlns:dcterms="http://purl.org/dc/terms/" xmlns:vCard="http://www.w3.org/2001/vcard-rdf/3.0#" xmlns:vCard4="http://www.w3.org/2006/vcard/ns#" xmlns:bqbiol="http://biomodels.net/biology-qualifiers/" xmlns:bqmodel="http://biomodels.net/model-qualifiers/">
            <rdf:Description rdf:about="#meta_R_GLBRAN2">
              <bqbiol:is>
                <rdf:Bag>
                  <rdf:li rdf:resource="https://identifiers.org/ec-code/2.4.1.18"/>
                  <rdf:li rdf:resource="https://identifiers.org/metanetx.reaction/MNXR100155"/>
                  <rdf:li rdf:resource="https://identifiers.org/seed.reaction/rxn08605"/>
                </rdf:Bag>
              </bqbiol:is>
            </rdf:Description>
          </rdf:RDF>
        </annotation>
        <listOfReactants>
          <speciesReference species="M_glycogen_c" stoichiometry="1" constant="true"/>
        </listOfReactants>
        <listOfProducts>
          <speciesReference species="M_bglycogen_c" stoichiometry="1" constant="true"/>
        </listOfProducts>
        <fbc:geneProductAssociation>
          <fbc:geneProductRef fbc:geneProduct="G_EJMLJHKB_01449"/>
        </fbc:geneProductAssociation>
      </reaction>
      <reaction metaid="meta_R_GLCNt2ir" sboTerm="SBO:0000185" id="R_GLCNt2ir" name="D gluconate transport via proton symport" reversible="false" fast="false" fbc:lowerFluxBound="cobra_0_bound" fbc:upperFluxBound="cobra_default_ub">
        <annotation>
          <rdf:RDF xmlns:rdf="http://www.w3.org/1999/02/22-rdf-syntax-ns#" xmlns:dcterms="http://purl.org/dc/terms/" xmlns:vCard="http://www.w3.org/2001/vcard-rdf/3.0#" xmlns:vCard4="http://www.w3.org/2006/vcard/ns#" xmlns:bqbiol="http://biomodels.net/biology-qualifiers/" xmlns:bqmodel="http://biomodels.net/model-qualifiers/">
            <rdf:Description rdf:about="#meta_R_GLCNt2ir">
              <bqbiol:is>
                <rdf:Bag>
                  <rdf:li rdf:resource="https://identifiers.org/rhea/28831"/>
                  <rdf:li rdf:resource="https://identifiers.org/rhea/28832"/>
                  <rdf:li rdf:resource="https://identifiers.org/rhea/28833"/>
                  <rdf:li rdf:resource="https://identifiers.org/rhea/28834"/>
                  <rdf:li rdf:resource="https://identifiers.org/biocyc/META:TRANS-RXN0-209"/>
                  <rdf:li rdf:resource="https://identifiers.org/metanetx.reaction/MNXR100209"/>
                  <rdf:li rdf:resource="https://identifiers.org/seed.reaction/rxn05571"/>
                  <rdf:li rdf:resource="https://identifiers.org/seed.reaction/rxn08609"/>
                </rdf:Bag>
              </bqbiol:is>
            </rdf:Description>
          </rdf:RDF>
        </annotation>
        <listOfReactants>
          <speciesReference species="M_glcn__D_e" stoichiometry="1" constant="true"/>
          <speciesReference species="M_h_e" stoichiometry="1" constant="true"/>
        </listOfReactants>
        <listOfProducts>
          <speciesReference species="M_glcn__D_c" stoichiometry="1" constant="true"/>
          <speciesReference species="M_h_c" stoichiometry="1" constant="true"/>
        </listOfProducts>
        <fbc:geneProductAssociation>
          <fbc:geneProductRef fbc:geneProduct="G_EJMLJHKB_00832"/>
        </fbc:geneProductAssociation>
      </reaction>
      <reaction metaid="meta_R_GLCNt2r" sboTerm="SBO:0000185" id="R_GLCNt2r" name="D-gluconate transport via proton symport, reversible" reversible="false" fast="false" fbc:lowerFluxBound="cobra_0_bound" fbc:upperFluxBound="cobra_default_ub">
        <annotation>
          <rdf:RDF xmlns:rdf="http://www.w3.org/1999/02/22-rdf-syntax-ns#" xmlns:dcterms="http://purl.org/dc/terms/" xmlns:vCard="http://www.w3.org/2001/vcard-rdf/3.0#" xmlns:vCard4="http://www.w3.org/2006/vcard/ns#" xmlns:bqbiol="http://biomodels.net/biology-qualifiers/" xmlns:bqmodel="http://biomodels.net/model-qualifiers/">
            <rdf:Description rdf:about="#meta_R_GLCNt2r">
              <bqbiol:is>
                <rdf:Bag>
                  <rdf:li rdf:resource="https://identifiers.org/rhea/28831"/>
                  <rdf:li rdf:resource="https://identifiers.org/rhea/28832"/>
                  <rdf:li rdf:resource="https://identifiers.org/rhea/28833"/>
                  <rdf:li rdf:resource="https://identifiers.org/rhea/28834"/>
                  <rdf:li rdf:resource="https://identifiers.org/biocyc/META:TRANS-RXN0-209"/>
                  <rdf:li rdf:resource="https://identifiers.org/metanetx.reaction/MNXR100209"/>
                  <rdf:li rdf:resource="https://identifiers.org/seed.reaction/rxn05571"/>
                  <rdf:li rdf:resource="https://identifiers.org/seed.reaction/rxn08609"/>
                </rdf:Bag>
              </bqbiol:is>
            </rdf:Description>
          </rdf:RDF>
        </annotation>
        <listOfReactants>
          <speciesReference species="M_glcn_e" stoichiometry="1" constant="true"/>
          <speciesReference species="M_h_e" stoichiometry="1" constant="true"/>
        </listOfReactants>
        <listOfProducts>
          <speciesReference species="M_glcn_c" stoichiometry="1" constant="true"/>
          <speciesReference species="M_h_c" stoichiometry="1" constant="true"/>
        </listOfProducts>
        <fbc:geneProductAssociation>
          <fbc:geneProductRef fbc:geneProduct="G_EJMLJHKB_00832"/>
        </fbc:geneProductAssociation>
      </reaction>
      <reaction metaid="meta_R_GLCNt2rpp" sboTerm="SBO:0000185" id="R_GLCNt2rpp" name="D-gluconate transport via proton symport, reversible (periplasm)" reversible="false" fast="false" fbc:lowerFluxBound="cobra_0_bound" fbc:upperFluxBound="cobra_default_ub">
        <annotation>
          <rdf:RDF xmlns:rdf="http://www.w3.org/1999/02/22-rdf-syntax-ns#" xmlns:dcterms="http://purl.org/dc/terms/" xmlns:vCard="http://www.w3.org/2001/vcard-rdf/3.0#" xmlns:vCard4="http://www.w3.org/2006/vcard/ns#" xmlns:bqbiol="http://biomodels.net/biology-qualifiers/" xmlns:bqmodel="http://biomodels.net/model-qualifiers/">
            <rdf:Description rdf:about="#meta_R_GLCNt2rpp">
              <bqbiol:is>
                <rdf:Bag>
                  <rdf:li rdf:resource="https://identifiers.org/rhea/28831"/>
                  <rdf:li rdf:resource="https://identifiers.org/rhea/28832"/>
                  <rdf:li rdf:resource="https://identifiers.org/rhea/28833"/>
                  <rdf:li rdf:resource="https://identifiers.org/rhea/28834"/>
                  <rdf:li rdf:resource="https://identifiers.org/biocyc/META:TRANS-RXN0-209"/>
                  <rdf:li rdf:resource="https://identifiers.org/metanetx.reaction/MNXR100209"/>
                  <rdf:li rdf:resource="https://identifiers.org/seed.reaction/rxn05571"/>
                  <rdf:li rdf:resource="https://identifiers.org/seed.reaction/rxn08609"/>
                </rdf:Bag>
              </bqbiol:is>
            </rdf:Description>
          </rdf:RDF>
        </annotation>
        <listOfReactants>
          <speciesReference species="M_glcn_p" stoichiometry="1" constant="true"/>
          <speciesReference species="M_h_p" stoichiometry="1" constant="true"/>
        </listOfReactants>
        <listOfProducts>
          <speciesReference species="M_glcn_c" stoichiometry="1" constant="true"/>
          <speciesReference species="M_h_c" stoichiometry="1" constant="true"/>
        </listOfProducts>
        <fbc:geneProductAssociation>
          <fbc:geneProductRef fbc:geneProduct="G_EJMLJHKB_00832"/>
        </fbc:geneProductAssociation>
      </reaction>
      <reaction metaid="meta_R_GLCNtex" sboTerm="SBO:0000185" id="R_GLCNtex" name="D-gluconate transport via diffusion (extracellular to periplasm)" reversible="true" fast="false" fbc:lowerFluxBound="cobra_default_lb" fbc:upperFluxBound="cobra_default_ub">
        <annotation>
          <rdf:RDF xmlns:rdf="http://www.w3.org/1999/02/22-rdf-syntax-ns#" xmlns:dcterms="http://purl.org/dc/terms/" xmlns:vCard="http://www.w3.org/2001/vcard-rdf/3.0#" xmlns:vCard4="http://www.w3.org/2006/vcard/ns#" xmlns:bqbiol="http://biomodels.net/biology-qualifiers/" xmlns:bqmodel="http://biomodels.net/model-qualifiers/">
            <rdf:Description rdf:about="#meta_R_GLCNtex">
              <bqbiol:is>
                <rdf:Bag>
                  <rdf:li rdf:resource="https://identifiers.org/metanetx.reaction/MNXR100210"/>
                  <rdf:li rdf:resource="https://identifiers.org/seed.reaction/rxn08610"/>
                  <rdf:li rdf:resource="https://identifiers.org/seed.reaction/rxn12424"/>
                </rdf:Bag>
              </bqbiol:is>
            </rdf:Description>
          </rdf:RDF>
        </annotation>
        <listOfReactants>
          <speciesReference species="M_glcn_e" stoichiometry="1" constant="true"/>
        </listOfReactants>
        <listOfProducts>
          <speciesReference species="M_glcn_p" stoichiometry="1" constant="true"/>
        </listOfProducts>
      </reaction>
      <reaction metaid="meta_R_GLCOAS" sboTerm="SBO:0000176" id="R_GLCOAS" name="Glutaryl-CoA synthetase" reversible="false" fast="false" fbc:lowerFluxBound="cobra_0_bound" fbc:upperFluxBound="cobra_default_ub">
        <annotation>
          <rdf:RDF xmlns:rdf="http://www.w3.org/1999/02/22-rdf-syntax-ns#" xmlns:dcterms="http://purl.org/dc/terms/" xmlns:vCard="http://www.w3.org/2001/vcard-rdf/3.0#" xmlns:vCard4="http://www.w3.org/2006/vcard/ns#" xmlns:bqbiol="http://biomodels.net/biology-qualifiers/" xmlns:bqmodel="http://biomodels.net/model-qualifiers/">
            <rdf:Description rdf:about="#meta_R_GLCOAS">
              <bqbiol:is>
                <rdf:Bag>
                  <rdf:li rdf:resource="https://identifiers.org/rhea/14169"/>
                  <rdf:li rdf:resource="https://identifiers.org/rhea/14170"/>
                  <rdf:li rdf:resource="https://identifiers.org/rhea/14171"/>
                  <rdf:li rdf:resource="https://identifiers.org/rhea/14172"/>
                  <rdf:li rdf:resource="https://identifiers.org/ec-code/6.2.1.6"/>
                  <rdf:li rdf:resource="https://identifiers.org/biocyc/META:GLUTARATE--COA-LIGASE-RXN"/>
                  <rdf:li rdf:resource="https://identifiers.org/metanetx.reaction/MNXR100212"/>
                  <rdf:li rdf:resource="https://identifiers.org/kegg.reaction/R02402"/>
                  <rdf:li rdf:resource="https://identifiers.org/seed.reaction/rxn01730"/>
                </rdf:Bag>
              </bqbiol:is>
            </rdf:Description>
          </rdf:RDF>
        </annotation>
        <listOfReactants>
          <speciesReference species="M_atp_c" stoichiometry="1" constant="true"/>
          <speciesReference species="M_coa_c" stoichiometry="1" constant="true"/>
          <speciesReference species="M_glutar_c" stoichiometry="1" constant="true"/>
        </listOfReactants>
        <listOfProducts>
          <speciesReference species="M_adp_c" stoichiometry="1" constant="true"/>
          <speciesReference species="M_glutcoa_c" stoichiometry="1" constant="true"/>
          <speciesReference species="M_pi_c" stoichiometry="1" constant="true"/>
        </listOfProducts>
      </reaction>
      <reaction metaid="meta_R_GLCURt2rpp" sboTerm="SBO:0000185" id="R_GLCURt2rpp" name="D-glucuronate transport via proton symport, reversible (periplasm)" reversible="false" fast="false" fbc:lowerFluxBound="cobra_0_bound" fbc:upperFluxBound="cobra_default_ub">
        <annotation>
          <rdf:RDF xmlns:rdf="http://www.w3.org/1999/02/22-rdf-syntax-ns#" xmlns:dcterms="http://purl.org/dc/terms/" xmlns:vCard="http://www.w3.org/2001/vcard-rdf/3.0#" xmlns:vCard4="http://www.w3.org/2006/vcard/ns#" xmlns:bqbiol="http://biomodels.net/biology-qualifiers/" xmlns:bqmodel="http://biomodels.net/model-qualifiers/">
            <rdf:Description rdf:about="#meta_R_GLCURt2rpp">
              <bqbiol:is>
                <rdf:Bag>
                  <rdf:li rdf:resource="https://identifiers.org/rhea/28955"/>
                  <rdf:li rdf:resource="https://identifiers.org/rhea/28956"/>
                  <rdf:li rdf:resource="https://identifiers.org/rhea/28957"/>
                  <rdf:li rdf:resource="https://identifiers.org/rhea/28958"/>
                  <rdf:li rdf:resource="https://identifiers.org/metanetx.reaction/MNXR100234"/>
                  <rdf:li rdf:resource="https://identifiers.org/seed.reaction/rxn05574"/>
                  <rdf:li rdf:resource="https://identifiers.org/seed.reaction/rxn08622"/>
                </rdf:Bag>
              </bqbiol:is>
            </rdf:Description>
          </rdf:RDF>
        </annotation>
        <listOfReactants>
          <speciesReference species="M_glcur_p" stoichiometry="1" constant="true"/>
          <speciesReference species="M_h_p" stoichiometry="1" constant="true"/>
        </listOfReactants>
        <listOfProducts>
          <speciesReference species="M_glcur_c" stoichiometry="1" constant="true"/>
          <speciesReference species="M_h_c" stoichiometry="1" constant="true"/>
        </listOfProducts>
        <fbc:geneProductAssociation>
          <fbc:and>
            <fbc:geneProductRef fbc:geneProduct="G_EJMLJHKB_01848"/>
            <fbc:geneProductRef fbc:geneProduct="G_EJMLJHKB_01850"/>
          </fbc:and>
        </fbc:geneProductAssociation>
      </reaction>
      <reaction metaid="meta_R_GLCURtex" sboTerm="SBO:0000185" id="R_GLCURtex" name="D-glucuronat transport via diffusion (extracellular to periplasm)" reversible="true" fast="false" fbc:lowerFluxBound="cobra_default_lb" fbc:upperFluxBound="cobra_default_ub">
        <annotation>
          <rdf:RDF xmlns:rdf="http://www.w3.org/1999/02/22-rdf-syntax-ns#" xmlns:dcterms="http://purl.org/dc/terms/" xmlns:vCard="http://www.w3.org/2001/vcard-rdf/3.0#" xmlns:vCard4="http://www.w3.org/2006/vcard/ns#" xmlns:bqbiol="http://biomodels.net/biology-qualifiers/" xmlns:bqmodel="http://biomodels.net/model-qualifiers/">
            <rdf:Description rdf:about="#meta_R_GLCURtex">
              <bqbiol:is>
                <rdf:Bag>
                  <rdf:li rdf:resource="https://identifiers.org/metanetx.reaction/MNXR100235"/>
                  <rdf:li rdf:resource="https://identifiers.org/seed.reaction/rxn08623"/>
                </rdf:Bag>
              </bqbiol:is>
            </rdf:Description>
          </rdf:RDF>
        </annotation>
        <listOfReactants>
          <speciesReference species="M_glcur_e" stoichiometry="1" constant="true"/>
        </listOfReactants>
        <listOfProducts>
          <speciesReference species="M_glcur_p" stoichiometry="1" constant="true"/>
        </listOfProducts>
        <fbc:geneProductAssociation>
          <fbc:or>
            <fbc:geneProductRef fbc:geneProduct="G_EJMLJHKB_00940"/>
            <fbc:geneProductRef fbc:geneProduct="G_EJMLJHKB_01857"/>
          </fbc:or>
        </fbc:geneProductAssociation>
      </reaction>
      <reaction metaid="meta_R_GLCabcpp" sboTerm="SBO:0000185" id="R_GLCabcpp" name="D-glucose transport via ABC system (periplasm)" reversible="false" fast="false" fbc:lowerFluxBound="cobra_0_bound" fbc:upperFluxBound="cobra_default_ub">
        <annotation>
          <rdf:RDF xmlns:rdf="http://www.w3.org/1999/02/22-rdf-syntax-ns#" xmlns:dcterms="http://purl.org/dc/terms/" xmlns:vCard="http://www.w3.org/2001/vcard-rdf/3.0#" xmlns:vCard4="http://www.w3.org/2006/vcard/ns#" xmlns:bqbiol="http://biomodels.net/biology-qualifiers/" xmlns:bqmodel="http://biomodels.net/model-qualifiers/">
            <rdf:Description rdf:about="#meta_R_GLCabcpp">
              <bqbiol:is>
                <rdf:Bag>
                  <rdf:li rdf:resource="https://identifiers.org/ec-code/3.6.3.17"/>
                  <rdf:li rdf:resource="https://identifiers.org/biocyc/META:TRANS-RXN-320"/>
                  <rdf:li rdf:resource="https://identifiers.org/metanetx.reaction/MNXR100236"/>
                  <rdf:li rdf:resource="https://identifiers.org/seed.reaction/rxn05147"/>
                  <rdf:li rdf:resource="https://identifiers.org/seed.reaction/rxn08606"/>
                </rdf:Bag>
              </bqbiol:is>
            </rdf:Description>
          </rdf:RDF>
        </annotation>
        <listOfReactants>
          <speciesReference species="M_atp_c" stoichiometry="1" constant="true"/>
          <speciesReference species="M_glc__D_p" stoichiometry="1" constant="true"/>
          <speciesReference species="M_h2o_c" stoichiometry="1" constant="true"/>
        </listOfReactants>
        <listOfProducts>
          <speciesReference species="M_adp_c" stoichiometry="1" constant="true"/>
          <speciesReference species="M_glc__D_c" stoichiometry="1" constant="true"/>
          <speciesReference species="M_h_c" stoichiometry="1" constant="true"/>
          <speciesReference species="M_pi_c" stoichiometry="1" constant="true"/>
        </listOfProducts>
        <fbc:geneProductAssociation>
          <fbc:or>
            <fbc:and>
              <fbc:geneProductRef fbc:geneProduct="G_EJMLJHKB_01758"/>
              <fbc:geneProductRef fbc:geneProduct="G_EJMLJHKB_01760"/>
            </fbc:and>
            <fbc:and>
              <fbc:geneProductRef fbc:geneProduct="G_EJMLJHKB_01758"/>
              <fbc:geneProductRef fbc:geneProduct="G_EJMLJHKB_01759"/>
              <fbc:geneProductRef fbc:geneProduct="G_EJMLJHKB_01760"/>
            </fbc:and>
          </fbc:or>
        </fbc:geneProductAssociation>
      </reaction>
      <reaction metaid="meta_R_GLCpts" sboTerm="SBO:0000185" id="R_GLCpts" name="D-glucose transport via PEP:Pyr PTS" reversible="false" fast="false" fbc:lowerFluxBound="cobra_0_bound" fbc:upperFluxBound="cobra_default_ub">
        <annotation>
          <rdf:RDF xmlns:rdf="http://www.w3.org/1999/02/22-rdf-syntax-ns#" xmlns:dcterms="http://purl.org/dc/terms/" xmlns:vCard="http://www.w3.org/2001/vcard-rdf/3.0#" xmlns:vCard4="http://www.w3.org/2006/vcard/ns#" xmlns:bqbiol="http://biomodels.net/biology-qualifiers/" xmlns:bqmodel="http://biomodels.net/model-qualifiers/">
            <rdf:Description rdf:about="#meta_R_GLCpts">
              <bqbiol:is>
                <rdf:Bag>
                  <rdf:li rdf:resource="https://identifiers.org/metanetx.reaction/MNXR100237"/>
                  <rdf:li rdf:resource="https://identifiers.org/seed.reaction/rxn05226"/>
                  <rdf:li rdf:resource="https://identifiers.org/seed.reaction/rxn08612"/>
                </rdf:Bag>
              </bqbiol:is>
            </rdf:Description>
          </rdf:RDF>
        </annotation>
        <listOfReactants>
          <speciesReference species="M_glc__D_e" stoichiometry="1" constant="true"/>
          <speciesReference species="M_pep_c" stoichiometry="1" constant="true"/>
        </listOfReactants>
        <listOfProducts>
          <speciesReference species="M_g6p_c" stoichiometry="1" constant="true"/>
          <speciesReference species="M_pyr_c" stoichiometry="1" constant="true"/>
        </listOfProducts>
        <fbc:geneProductAssociation>
          <fbc:or>
            <fbc:geneProductRef fbc:geneProduct="G_EJMLJHKB_00277"/>
            <fbc:geneProductRef fbc:geneProduct="G_EJMLJHKB_00289"/>
            <fbc:and>
              <fbc:geneProductRef fbc:geneProduct="G_EJMLJHKB_00277"/>
              <fbc:geneProductRef fbc:geneProduct="G_EJMLJHKB_00288"/>
            </fbc:and>
          </fbc:or>
        </fbc:geneProductAssociation>
      </reaction>
      <reaction metaid="meta_R_GLCptspp" sboTerm="SBO:0000185" id="R_GLCptspp" name="D-glucose transport via PEP:Pyr PTS (periplasm)" reversible="false" fast="false" fbc:lowerFluxBound="cobra_0_bound" fbc:upperFluxBound="cobra_default_ub">
        <annotation>
          <rdf:RDF xmlns:rdf="http://www.w3.org/1999/02/22-rdf-syntax-ns#" xmlns:dcterms="http://purl.org/dc/terms/" xmlns:vCard="http://www.w3.org/2001/vcard-rdf/3.0#" xmlns:vCard4="http://www.w3.org/2006/vcard/ns#" xmlns:bqbiol="http://biomodels.net/biology-qualifiers/" xmlns:bqmodel="http://biomodels.net/model-qualifiers/">
            <rdf:Description rdf:about="#meta_R_GLCptspp">
              <bqbiol:is>
                <rdf:Bag>
                  <rdf:li rdf:resource="https://identifiers.org/metanetx.reaction/MNXR100237"/>
                  <rdf:li rdf:resource="https://identifiers.org/seed.reaction/rxn05226"/>
                  <rdf:li rdf:resource="https://identifiers.org/seed.reaction/rxn08612"/>
                </rdf:Bag>
              </bqbiol:is>
            </rdf:Description>
          </rdf:RDF>
        </annotation>
        <listOfReactants>
          <speciesReference species="M_glc__D_p" stoichiometry="1" constant="true"/>
          <speciesReference species="M_pep_c" stoichiometry="1" constant="true"/>
        </listOfReactants>
        <listOfProducts>
          <speciesReference species="M_g6p_c" stoichiometry="1" constant="true"/>
          <speciesReference species="M_pyr_c" stoichiometry="1" constant="true"/>
        </listOfProducts>
        <fbc:geneProductAssociation>
          <fbc:or>
            <fbc:geneProductRef fbc:geneProduct="G_EJMLJHKB_00289"/>
            <fbc:and>
              <fbc:geneProductRef fbc:geneProduct="G_EJMLJHKB_00288"/>
              <fbc:geneProductRef fbc:geneProduct="G_EJMLJHKB_00289"/>
            </fbc:and>
            <fbc:and>
              <fbc:geneProductRef fbc:geneProduct="G_EJMLJHKB_00289"/>
              <fbc:geneProductRef fbc:geneProduct="G_EJMLJHKB_01509"/>
            </fbc:and>
            <fbc:and>
              <fbc:geneProductRef fbc:geneProduct="G_EJMLJHKB_00288"/>
              <fbc:geneProductRef fbc:geneProduct="G_EJMLJHKB_00289"/>
              <fbc:geneProductRef fbc:geneProduct="G_EJMLJHKB_01509"/>
            </fbc:and>
          </fbc:or>
        </fbc:geneProductAssociation>
      </reaction>
      <reaction metaid="meta_R_GLDBRAN2" sboTerm="SBO:0000176" id="R_GLDBRAN2" name="Glycogen debranching enzyme (bglycogen -&gt; glycogen)" reversible="false" fast="false" fbc:lowerFluxBound="cobra_0_bound" fbc:upperFluxBound="cobra_default_ub">
        <annotation>
          <rdf:RDF xmlns:rdf="http://www.w3.org/1999/02/22-rdf-syntax-ns#" xmlns:dcterms="http://purl.org/dc/terms/" xmlns:vCard="http://www.w3.org/2001/vcard-rdf/3.0#" xmlns:vCard4="http://www.w3.org/2006/vcard/ns#" xmlns:bqbiol="http://biomodels.net/biology-qualifiers/" xmlns:bqmodel="http://biomodels.net/model-qualifiers/">
            <rdf:Description rdf:about="#meta_R_GLDBRAN2">
              <bqbiol:is>
                <rdf:Bag>
                  <rdf:li rdf:resource="https://identifiers.org/ec-code/2.4.1.18"/>
                  <rdf:li rdf:resource="https://identifiers.org/metanetx.reaction/MNXR100155"/>
                  <rdf:li rdf:resource="https://identifiers.org/seed.reaction/rxn08605"/>
                </rdf:Bag>
              </bqbiol:is>
            </rdf:Description>
          </rdf:RDF>
        </annotation>
        <listOfReactants>
          <speciesReference species="M_bglycogen_c" stoichiometry="1" constant="true"/>
        </listOfReactants>
        <listOfProducts>
          <speciesReference species="M_glycogen_c" stoichiometry="1" constant="true"/>
        </listOfProducts>
      </reaction>
      <reaction metaid="meta_R_GLGC" sboTerm="SBO:0000176" id="R_GLGC" name="Glucose-1-phosphate adenylyltransferase" reversible="false" fast="false" fbc:lowerFluxBound="cobra_0_bound" fbc:upperFluxBound="cobra_default_ub">
        <annotation>
          <rdf:RDF xmlns:rdf="http://www.w3.org/1999/02/22-rdf-syntax-ns#" xmlns:dcterms="http://purl.org/dc/terms/" xmlns:vCard="http://www.w3.org/2001/vcard-rdf/3.0#" xmlns:vCard4="http://www.w3.org/2006/vcard/ns#" xmlns:bqbiol="http://biomodels.net/biology-qualifiers/" xmlns:bqmodel="http://biomodels.net/model-qualifiers/">
            <rdf:Description rdf:about="#meta_R_GLGC">
              <bqbiol:is>
                <rdf:Bag>
                  <rdf:li rdf:resource="https://identifiers.org/rhea/12120"/>
                  <rdf:li rdf:resource="https://identifiers.org/rhea/12121"/>
                  <rdf:li rdf:resource="https://identifiers.org/rhea/12122"/>
                  <rdf:li rdf:resource="https://identifiers.org/rhea/12123"/>
                  <rdf:li rdf:resource="https://identifiers.org/ec-code/2.7.7.27"/>
                  <rdf:li rdf:resource="https://identifiers.org/biocyc/META:GLUC1PADENYLTRANS-RXN"/>
                  <rdf:li rdf:resource="https://identifiers.org/metanetx.reaction/MNXR100243"/>
                  <rdf:li rdf:resource="https://identifiers.org/kegg.reaction/R00948"/>
                  <rdf:li rdf:resource="https://identifiers.org/seed.reaction/rxn00695"/>
                </rdf:Bag>
              </bqbiol:is>
            </rdf:Description>
          </rdf:RDF>
        </annotation>
        <listOfReactants>
          <speciesReference species="M_atp_c" stoichiometry="1" constant="true"/>
          <speciesReference species="M_g1p_c" stoichiometry="1" constant="true"/>
          <speciesReference species="M_h_c" stoichiometry="1" constant="true"/>
        </listOfReactants>
        <listOfProducts>
          <speciesReference species="M_adpglc_c" stoichiometry="1" constant="true"/>
          <speciesReference species="M_ppi_c" stoichiometry="1" constant="true"/>
        </listOfProducts>
        <fbc:geneProductAssociation>
          <fbc:or>
            <fbc:geneProductRef fbc:geneProduct="G_EJMLJHKB_01447"/>
            <fbc:geneProductRef fbc:geneProduct="G_EJMLJHKB_01448"/>
            <fbc:geneProductRef fbc:geneProduct="G_EJMLJHKB_01858"/>
          </fbc:or>
        </fbc:geneProductAssociation>
      </reaction>
      <reaction metaid="meta_R_GLNabc" sboTerm="SBO:0000185" id="R_GLNabc" name="L-glutamine transport via ABC system" reversible="false" fast="false" fbc:lowerFluxBound="cobra_0_bound" fbc:upperFluxBound="cobra_default_ub">
        <annotation>
          <rdf:RDF xmlns:rdf="http://www.w3.org/1999/02/22-rdf-syntax-ns#" xmlns:dcterms="http://purl.org/dc/terms/" xmlns:vCard="http://www.w3.org/2001/vcard-rdf/3.0#" xmlns:vCard4="http://www.w3.org/2006/vcard/ns#" xmlns:bqbiol="http://biomodels.net/biology-qualifiers/" xmlns:bqmodel="http://biomodels.net/model-qualifiers/">
            <rdf:Description rdf:about="#meta_R_GLNabc">
              <bqbiol:is>
                <rdf:Bag>
                  <rdf:li rdf:resource="https://identifiers.org/rhea/29895#1"/>
                  <rdf:li rdf:resource="https://identifiers.org/rhea/29896#1"/>
                  <rdf:li rdf:resource="https://identifiers.org/rhea/29897#1"/>
                  <rdf:li rdf:resource="https://identifiers.org/rhea/29898#1"/>
                  <rdf:li rdf:resource="https://identifiers.org/ec-code/3.6.3.21"/>
                  <rdf:li rdf:resource="https://identifiers.org/biocyc/META:ABC-12-RXN"/>
                  <rdf:li rdf:resource="https://identifiers.org/metanetx.reaction/MNXR100258"/>
                  <rdf:li rdf:resource="https://identifiers.org/seed.reaction/rxn05155"/>
                  <rdf:li rdf:resource="https://identifiers.org/seed.reaction/rxn05196"/>
                  <rdf:li rdf:resource="https://identifiers.org/seed.reaction/rxn08624"/>
                  <rdf:li rdf:resource="https://identifiers.org/seed.reaction/rxn11101"/>
                  <rdf:li rdf:resource="https://identifiers.org/seed.reaction/rxn11233"/>
                </rdf:Bag>
              </bqbiol:is>
            </rdf:Description>
          </rdf:RDF>
        </annotation>
        <listOfReactants>
          <speciesReference species="M_atp_c" stoichiometry="1" constant="true"/>
          <speciesReference species="M_gln__L_e" stoichiometry="1" constant="true"/>
          <speciesReference species="M_h2o_c" stoichiometry="1" constant="true"/>
        </listOfReactants>
        <listOfProducts>
          <speciesReference species="M_adp_c" stoichiometry="1" constant="true"/>
          <speciesReference species="M_gln__L_c" stoichiometry="1" constant="true"/>
          <speciesReference species="M_h_c" stoichiometry="1" constant="true"/>
          <speciesReference species="M_pi_c" stoichiometry="1" constant="true"/>
        </listOfProducts>
        <fbc:geneProductAssociation>
          <fbc:or>
            <fbc:geneProductRef fbc:geneProduct="G_EJMLJHKB_00590"/>
            <fbc:geneProductRef fbc:geneProduct="G_EJMLJHKB_01394"/>
            <fbc:geneProductRef fbc:geneProduct="G_EJMLJHKB_01395"/>
            <fbc:geneProductRef fbc:geneProduct="G_EJMLJHKB_01942"/>
          </fbc:or>
        </fbc:geneProductAssociation>
      </reaction>
      <reaction metaid="meta_R_GLNabcpp" sboTerm="SBO:0000185" id="R_GLNabcpp" name="L-glutamine transport via ABC system (periplasm)" reversible="false" fast="false" fbc:lowerFluxBound="cobra_0_bound" fbc:upperFluxBound="cobra_default_ub">
        <annotation>
          <rdf:RDF xmlns:rdf="http://www.w3.org/1999/02/22-rdf-syntax-ns#" xmlns:dcterms="http://purl.org/dc/terms/" xmlns:vCard="http://www.w3.org/2001/vcard-rdf/3.0#" xmlns:vCard4="http://www.w3.org/2006/vcard/ns#" xmlns:bqbiol="http://biomodels.net/biology-qualifiers/" xmlns:bqmodel="http://biomodels.net/model-qualifiers/">
            <rdf:Description rdf:about="#meta_R_GLNabcpp">
              <bqbiol:is>
                <rdf:Bag>
                  <rdf:li rdf:resource="https://identifiers.org/rhea/29895#1"/>
                  <rdf:li rdf:resource="https://identifiers.org/rhea/29896#1"/>
                  <rdf:li rdf:resource="https://identifiers.org/rhea/29897#1"/>
                  <rdf:li rdf:resource="https://identifiers.org/rhea/29898#1"/>
                  <rdf:li rdf:resource="https://identifiers.org/ec-code/3.6.3.21"/>
                  <rdf:li rdf:resource="https://identifiers.org/biocyc/META:ABC-12-RXN"/>
                  <rdf:li rdf:resource="https://identifiers.org/metanetx.reaction/MNXR100258"/>
                  <rdf:li rdf:resource="https://identifiers.org/seed.reaction/rxn05155"/>
                  <rdf:li rdf:resource="https://identifiers.org/seed.reaction/rxn05196"/>
                  <rdf:li rdf:resource="https://identifiers.org/seed.reaction/rxn08624"/>
                  <rdf:li rdf:resource="https://identifiers.org/seed.reaction/rxn11101"/>
                  <rdf:li rdf:resource="https://identifiers.org/seed.reaction/rxn11233"/>
                </rdf:Bag>
              </bqbiol:is>
            </rdf:Description>
          </rdf:RDF>
        </annotation>
        <listOfReactants>
          <speciesReference species="M_atp_c" stoichiometry="1" constant="true"/>
          <speciesReference species="M_gln__L_p" stoichiometry="1" constant="true"/>
          <speciesReference species="M_h2o_c" stoichiometry="1" constant="true"/>
        </listOfReactants>
        <listOfProducts>
          <speciesReference species="M_adp_c" stoichiometry="1" constant="true"/>
          <speciesReference species="M_gln__L_c" stoichiometry="1" constant="true"/>
          <speciesReference species="M_h_c" stoichiometry="1" constant="true"/>
          <speciesReference species="M_pi_c" stoichiometry="1" constant="true"/>
        </listOfProducts>
        <fbc:geneProductAssociation>
          <fbc:or>
            <fbc:and>
              <fbc:geneProductRef fbc:geneProduct="G_EJMLJHKB_01393"/>
              <fbc:geneProductRef fbc:geneProduct="G_EJMLJHKB_01394"/>
            </fbc:and>
            <fbc:and>
              <fbc:geneProductRef fbc:geneProduct="G_EJMLJHKB_01393"/>
              <fbc:geneProductRef fbc:geneProduct="G_EJMLJHKB_01942"/>
            </fbc:and>
          </fbc:or>
        </fbc:geneProductAssociation>
      </reaction>
      <reaction metaid="meta_R_GLNtex" sboTerm="SBO:0000185" id="R_GLNtex" name="L-glutamine transport via diffusion (extracellular to periplasm)" reversible="true" fast="false" fbc:lowerFluxBound="cobra_default_lb" fbc:upperFluxBound="cobra_default_ub">
        <annotation>
          <rdf:RDF xmlns:rdf="http://www.w3.org/1999/02/22-rdf-syntax-ns#" xmlns:dcterms="http://purl.org/dc/terms/" xmlns:vCard="http://www.w3.org/2001/vcard-rdf/3.0#" xmlns:vCard4="http://www.w3.org/2006/vcard/ns#" xmlns:bqbiol="http://biomodels.net/biology-qualifiers/" xmlns:bqmodel="http://biomodels.net/model-qualifiers/">
            <rdf:Description rdf:about="#meta_R_GLNtex">
              <bqbiol:is>
                <rdf:Bag>
                  <rdf:li rdf:resource="https://identifiers.org/biocyc/META:TRANS-RXN-233"/>
                  <rdf:li rdf:resource="https://identifiers.org/metanetx.reaction/MNXR100259"/>
                  <rdf:li rdf:resource="https://identifiers.org/reactome/R-BTA-212614"/>
                  <rdf:li rdf:resource="https://identifiers.org/reactome/R-CFA-212614"/>
                  <rdf:li rdf:resource="https://identifiers.org/reactome/R-GGA-212614"/>
                  <rdf:li rdf:resource="https://identifiers.org/reactome/R-HSA-212614"/>
                  <rdf:li rdf:resource="https://identifiers.org/reactome/R-HSA-212651"/>
                  <rdf:li rdf:resource="https://identifiers.org/reactome/R-MMU-212614"/>
                  <rdf:li rdf:resource="https://identifiers.org/reactome/R-RNO-212614"/>
                  <rdf:li rdf:resource="https://identifiers.org/reactome/R-SCE-212614"/>
                  <rdf:li rdf:resource="https://identifiers.org/reactome/R-SSC-212614"/>
                  <rdf:li rdf:resource="https://identifiers.org/reactome/R-TGU-212614"/>
                  <rdf:li rdf:resource="https://identifiers.org/seed.reaction/rxn08625"/>
                  <rdf:li rdf:resource="https://identifiers.org/seed.reaction/rxn10928"/>
                </rdf:Bag>
              </bqbiol:is>
            </rdf:Description>
          </rdf:RDF>
        </annotation>
        <listOfReactants>
          <speciesReference species="M_gln__L_e" stoichiometry="1" constant="true"/>
        </listOfReactants>
        <listOfProducts>
          <speciesReference species="M_gln__L_p" stoichiometry="1" constant="true"/>
        </listOfProducts>
      </reaction>
      <reaction metaid="meta_R_GLTPD" sboTerm="SBO:0000176" id="R_GLTPD" name="Galactitol-1-phosphate dehydrogenase" reversible="true" fast="false" fbc:lowerFluxBound="cobra_default_lb" fbc:upperFluxBound="cobra_default_ub">
        <annotation>
          <rdf:RDF xmlns:rdf="http://www.w3.org/1999/02/22-rdf-syntax-ns#" xmlns:dcterms="http://purl.org/dc/terms/" xmlns:vCard="http://www.w3.org/2001/vcard-rdf/3.0#" xmlns:vCard4="http://www.w3.org/2006/vcard/ns#" xmlns:bqbiol="http://biomodels.net/biology-qualifiers/" xmlns:bqmodel="http://biomodels.net/model-qualifiers/">
            <rdf:Description rdf:about="#meta_R_GLTPD">
              <bqbiol:is>
                <rdf:Bag>
                  <rdf:li rdf:resource="https://identifiers.org/ec-code/1.1.1.251"/>
                  <rdf:li rdf:resource="https://identifiers.org/ec-code/1.1.1.M6"/>
                  <rdf:li rdf:resource="https://identifiers.org/metanetx.reaction/MNXR100275"/>
                  <rdf:li rdf:resource="https://identifiers.org/kegg.reaction/R05571"/>
                  <rdf:li rdf:resource="https://identifiers.org/seed.reaction/rxn03856"/>
                </rdf:Bag>
              </bqbiol:is>
            </rdf:Description>
          </rdf:RDF>
        </annotation>
        <listOfReactants>
          <speciesReference species="M_galt1p_c" stoichiometry="1" constant="true"/>
          <speciesReference species="M_nad_c" stoichiometry="1" constant="true"/>
        </listOfReactants>
        <listOfProducts>
          <speciesReference species="M_h_c" stoichiometry="1" constant="true"/>
          <speciesReference species="M_nadh_c" stoichiometry="1" constant="true"/>
          <speciesReference species="M_tag6p__D_c" stoichiometry="1" constant="true"/>
        </listOfProducts>
      </reaction>
      <reaction metaid="meta_R_GLUABUTt7pp" sboTerm="SBO:0000185" id="R_GLUABUTt7pp" name="4-aminobutyrate/glutamate antiport (periplasm)" reversible="true" fast="false" fbc:lowerFluxBound="cobra_default_lb" fbc:upperFluxBound="cobra_default_ub">
        <annotation>
          <rdf:RDF xmlns:rdf="http://www.w3.org/1999/02/22-rdf-syntax-ns#" xmlns:dcterms="http://purl.org/dc/terms/" xmlns:vCard="http://www.w3.org/2001/vcard-rdf/3.0#" xmlns:vCard4="http://www.w3.org/2006/vcard/ns#" xmlns:bqbiol="http://biomodels.net/biology-qualifiers/" xmlns:bqmodel="http://biomodels.net/model-qualifiers/">
            <rdf:Description rdf:about="#meta_R_GLUABUTt7pp">
              <bqbiol:is>
                <rdf:Bag>
                  <rdf:li rdf:resource="https://identifiers.org/rhea/28919"/>
                  <rdf:li rdf:resource="https://identifiers.org/rhea/28920"/>
                  <rdf:li rdf:resource="https://identifiers.org/rhea/28921"/>
                  <rdf:li rdf:resource="https://identifiers.org/rhea/28922"/>
                  <rdf:li rdf:resource="https://identifiers.org/biocyc/META:TRANS-RXN-261"/>
                  <rdf:li rdf:resource="https://identifiers.org/metanetx.reaction/MNXR100276"/>
                  <rdf:li rdf:resource="https://identifiers.org/seed.reaction/rxn08628"/>
                  <rdf:li rdf:resource="https://identifiers.org/seed.reaction/rxn10136"/>
                </rdf:Bag>
              </bqbiol:is>
            </rdf:Description>
          </rdf:RDF>
        </annotation>
        <listOfReactants>
          <speciesReference species="M_4abut_c" stoichiometry="1" constant="true"/>
          <speciesReference species="M_glu__L_p" stoichiometry="1" constant="true"/>
        </listOfReactants>
        <listOfProducts>
          <speciesReference species="M_4abut_p" stoichiometry="1" constant="true"/>
          <speciesReference species="M_glu__L_c" stoichiometry="1" constant="true"/>
        </listOfProducts>
      </reaction>
      <reaction metaid="meta_R_GLUDxi" sboTerm="SBO:0000176" id="R_GLUDxi" name="Glutamate dehydrogenase  NAD " reversible="true" fast="false" fbc:lowerFluxBound="cobra_default_lb" fbc:upperFluxBound="cobra_default_ub">
        <annotation>
          <rdf:RDF xmlns:rdf="http://www.w3.org/1999/02/22-rdf-syntax-ns#" xmlns:dcterms="http://purl.org/dc/terms/" xmlns:vCard="http://www.w3.org/2001/vcard-rdf/3.0#" xmlns:vCard4="http://www.w3.org/2006/vcard/ns#" xmlns:bqbiol="http://biomodels.net/biology-qualifiers/" xmlns:bqmodel="http://biomodels.net/model-qualifiers/">
            <rdf:Description rdf:about="#meta_R_GLUDxi">
              <bqbiol:is>
                <rdf:Bag>
                  <rdf:li rdf:resource="https://identifiers.org/ec-code/1.4.1.2"/>
                  <rdf:li rdf:resource="https://identifiers.org/ec-code/1.4.1.3"/>
                  <rdf:li rdf:resource="https://identifiers.org/ec-code/1.4.1.4"/>
                  <rdf:li rdf:resource="https://identifiers.org/rhea/15133"/>
                  <rdf:li rdf:resource="https://identifiers.org/rhea/15134"/>
                  <rdf:li rdf:resource="https://identifiers.org/rhea/15135"/>
                  <rdf:li rdf:resource="https://identifiers.org/rhea/15136"/>
                  <rdf:li rdf:resource="https://identifiers.org/biocyc/META:GLUTAMATE-DEHYDROGENASE-RXN"/>
                  <rdf:li rdf:resource="https://identifiers.org/metanetx.reaction/MNXR100085"/>
                  <rdf:li rdf:resource="https://identifiers.org/kegg.reaction/R00243"/>
                  <rdf:li rdf:resource="https://identifiers.org/seed.reaction/rxn00182"/>
                </rdf:Bag>
              </bqbiol:is>
            </rdf:Description>
          </rdf:RDF>
        </annotation>
        <listOfReactants>
          <speciesReference species="M_glu__L_c" stoichiometry="1" constant="true"/>
          <speciesReference species="M_h2o_c" stoichiometry="1" constant="true"/>
          <speciesReference species="M_nad_c" stoichiometry="1" constant="true"/>
        </listOfReactants>
        <listOfProducts>
          <speciesReference species="M_akg_c" stoichiometry="1" constant="true"/>
          <speciesReference species="M_h_c" stoichiometry="1" constant="true"/>
          <speciesReference species="M_nadh_c" stoichiometry="1" constant="true"/>
          <speciesReference species="M_nh4_c" stoichiometry="1" constant="true"/>
        </listOfProducts>
        <fbc:geneProductAssociation>
          <fbc:geneProductRef fbc:geneProduct="G_EJMLJHKB_01092"/>
        </fbc:geneProductAssociation>
      </reaction>
      <reaction metaid="meta_R_GLUFT" sboTerm="SBO:0000176" id="R_GLUFT" name="5-Formyltetrahydrofolate" reversible="false" fast="false" fbc:lowerFluxBound="cobra_0_bound" fbc:upperFluxBound="cobra_default_ub">
        <annotation>
          <rdf:RDF xmlns:rdf="http://www.w3.org/1999/02/22-rdf-syntax-ns#" xmlns:dcterms="http://purl.org/dc/terms/" xmlns:vCard="http://www.w3.org/2001/vcard-rdf/3.0#" xmlns:vCard4="http://www.w3.org/2006/vcard/ns#" xmlns:bqbiol="http://biomodels.net/biology-qualifiers/" xmlns:bqmodel="http://biomodels.net/model-qualifiers/">
            <rdf:Description rdf:about="#meta_R_GLUFT">
              <bqbiol:is>
                <rdf:Bag>
                  <rdf:li rdf:resource="https://identifiers.org/ec-code/2.1.2.5"/>
                  <rdf:li rdf:resource="https://identifiers.org/rhea/23240"/>
                  <rdf:li rdf:resource="https://identifiers.org/rhea/23241"/>
                  <rdf:li rdf:resource="https://identifiers.org/rhea/23242"/>
                  <rdf:li rdf:resource="https://identifiers.org/rhea/23243"/>
                  <rdf:li rdf:resource="https://identifiers.org/metanetx.reaction/MNXR100282"/>
                  <rdf:li rdf:resource="https://identifiers.org/kegg.reaction/R03189"/>
                </rdf:Bag>
              </bqbiol:is>
            </rdf:Description>
          </rdf:RDF>
        </annotation>
        <listOfReactants>
          <speciesReference species="M_5fthf_c" stoichiometry="1" constant="true"/>
          <speciesReference species="M_glu__L_c" stoichiometry="1" constant="true"/>
        </listOfReactants>
        <listOfProducts>
          <speciesReference species="M_Nforglu_c" stoichiometry="1" constant="true"/>
          <speciesReference species="M_thf_c" stoichiometry="1" constant="true"/>
        </listOfProducts>
        <fbc:geneProductAssociation>
          <fbc:geneProductRef fbc:geneProduct="G_EJMLJHKB_01336"/>
        </fbc:geneProductAssociation>
      </reaction>
      <reaction metaid="meta_R_GLUKA_1" sboTerm="SBO:0000176" id="R_GLUKA_1" name="Glucokinase/hexokinase (glc-A)" reversible="false" fast="false" fbc:lowerFluxBound="cobra_0_bound" fbc:upperFluxBound="cobra_default_ub">
        <listOfReactants>
          <speciesReference species="M_atp_c" stoichiometry="1" constant="true"/>
          <speciesReference species="M_glc__aD_c" stoichiometry="1" constant="true"/>
        </listOfReactants>
        <listOfProducts>
          <speciesReference species="M_adp_c" stoichiometry="1" constant="true"/>
          <speciesReference species="M_g6p_A_c" stoichiometry="1" constant="true"/>
          <speciesReference species="M_h_c" stoichiometry="1" constant="true"/>
        </listOfProducts>
        <fbc:geneProductAssociation>
          <fbc:or>
            <fbc:geneProductRef fbc:geneProduct="G_EJMLJHKB_01757"/>
            <fbc:geneProductRef fbc:geneProduct="G_EJMLJHKB_02059"/>
          </fbc:or>
        </fbc:geneProductAssociation>
      </reaction>
      <reaction metaid="meta_R_GLUN" sboTerm="SBO:0000176" id="R_GLUN" name="Glutaminase" reversible="false" fast="false" fbc:lowerFluxBound="cobra_0_bound" fbc:upperFluxBound="cobra_default_ub">
        <annotation>
          <rdf:RDF xmlns:rdf="http://www.w3.org/1999/02/22-rdf-syntax-ns#" xmlns:dcterms="http://purl.org/dc/terms/" xmlns:vCard="http://www.w3.org/2001/vcard-rdf/3.0#" xmlns:vCard4="http://www.w3.org/2006/vcard/ns#" xmlns:bqbiol="http://biomodels.net/biology-qualifiers/" xmlns:bqmodel="http://biomodels.net/model-qualifiers/">
            <rdf:Description rdf:about="#meta_R_GLUN">
              <bqbiol:is>
                <rdf:Bag>
                  <rdf:li rdf:resource="https://identifiers.org/ec-code/1.4.1.13"/>
                  <rdf:li rdf:resource="https://identifiers.org/ec-code/1.4.7.1"/>
                  <rdf:li rdf:resource="https://identifiers.org/ec-code/3.5.1.2"/>
                  <rdf:li rdf:resource="https://identifiers.org/ec-code/3.5.1.38"/>
                  <rdf:li rdf:resource="https://identifiers.org/ec-code/4.3.3.6"/>
                  <rdf:li rdf:resource="https://identifiers.org/ec-code/6.3.4.2"/>
                  <rdf:li rdf:resource="https://identifiers.org/ec-code/6.3.5.2"/>
                  <rdf:li rdf:resource="https://identifiers.org/ec-code/6.3.5.4"/>
                  <rdf:li rdf:resource="https://identifiers.org/ec-code/6.3.5.5"/>
                  <rdf:li rdf:resource="https://identifiers.org/rhea/15889"/>
                  <rdf:li rdf:resource="https://identifiers.org/rhea/15890"/>
                  <rdf:li rdf:resource="https://identifiers.org/rhea/15891"/>
                  <rdf:li rdf:resource="https://identifiers.org/rhea/15892"/>
                  <rdf:li rdf:resource="https://identifiers.org/biocyc/META:GLUTAMIN-RXN"/>
                  <rdf:li rdf:resource="https://identifiers.org/metanetx.reaction/MNXR100030"/>
                  <rdf:li rdf:resource="https://identifiers.org/reactome/R-BTA-70609"/>
                  <rdf:li rdf:resource="https://identifiers.org/reactome/R-CEL-70609"/>
                  <rdf:li rdf:resource="https://identifiers.org/reactome/R-CFA-70609"/>
                  <rdf:li rdf:resource="https://identifiers.org/reactome/R-DDI-70609"/>
                  <rdf:li rdf:resource="https://identifiers.org/reactome/R-DME-70609"/>
                  <rdf:li rdf:resource="https://identifiers.org/reactome/R-DRE-70609"/>
                  <rdf:li rdf:resource="https://identifiers.org/reactome/R-GGA-70609"/>
                  <rdf:li rdf:resource="https://identifiers.org/reactome/R-HSA-70609"/>
                  <rdf:li rdf:resource="https://identifiers.org/reactome/R-MMU-70609"/>
                  <rdf:li rdf:resource="https://identifiers.org/reactome/R-RNO-70609"/>
                  <rdf:li rdf:resource="https://identifiers.org/reactome/R-SSC-70609"/>
                  <rdf:li rdf:resource="https://identifiers.org/reactome/R-TGU-70609"/>
                  <rdf:li rdf:resource="https://identifiers.org/reactome/R-XTR-70609"/>
                  <rdf:li rdf:resource="https://identifiers.org/kegg.reaction/R00256"/>
                  <rdf:li rdf:resource="https://identifiers.org/seed.reaction/rxn00189"/>
                </rdf:Bag>
              </bqbiol:is>
            </rdf:Description>
          </rdf:RDF>
        </annotation>
        <listOfReactants>
          <speciesReference species="M_gln__L_c" stoichiometry="1" constant="true"/>
          <speciesReference species="M_h2o_c" stoichiometry="1" constant="true"/>
        </listOfReactants>
        <listOfProducts>
          <speciesReference species="M_glu__L_c" stoichiometry="1" constant="true"/>
          <speciesReference species="M_nh4_c" stoichiometry="1" constant="true"/>
        </listOfProducts>
        <fbc:geneProductAssociation>
          <fbc:or>
            <fbc:geneProductRef fbc:geneProduct="G_EJMLJHKB_01984"/>
            <fbc:geneProductRef fbc:geneProduct="G_EJMLJHKB_02029"/>
            <fbc:geneProductRef fbc:geneProduct="G_EJMLJHKB_02048"/>
          </fbc:or>
        </fbc:geneProductAssociation>
      </reaction>
      <reaction metaid="meta_R_GLUNpp" sboTerm="SBO:0000176" id="R_GLUNpp" name="Glutaminase" reversible="false" fast="false" fbc:lowerFluxBound="cobra_0_bound" fbc:upperFluxBound="cobra_default_ub">
        <annotation>
          <rdf:RDF xmlns:rdf="http://www.w3.org/1999/02/22-rdf-syntax-ns#" xmlns:dcterms="http://purl.org/dc/terms/" xmlns:vCard="http://www.w3.org/2001/vcard-rdf/3.0#" xmlns:vCard4="http://www.w3.org/2006/vcard/ns#" xmlns:bqbiol="http://biomodels.net/biology-qualifiers/" xmlns:bqmodel="http://biomodels.net/model-qualifiers/">
            <rdf:Description rdf:about="#meta_R_GLUNpp">
              <bqbiol:is>
                <rdf:Bag>
                  <rdf:li rdf:resource="https://identifiers.org/ec-code/1.4.1.13"/>
                  <rdf:li rdf:resource="https://identifiers.org/ec-code/1.4.7.1"/>
                  <rdf:li rdf:resource="https://identifiers.org/ec-code/3.5.1.2"/>
                  <rdf:li rdf:resource="https://identifiers.org/ec-code/3.5.1.38"/>
                  <rdf:li rdf:resource="https://identifiers.org/ec-code/4.3.3.6"/>
                  <rdf:li rdf:resource="https://identifiers.org/ec-code/6.3.4.2"/>
                  <rdf:li rdf:resource="https://identifiers.org/ec-code/6.3.5.2"/>
                  <rdf:li rdf:resource="https://identifiers.org/ec-code/6.3.5.4"/>
                  <rdf:li rdf:resource="https://identifiers.org/ec-code/6.3.5.5"/>
                  <rdf:li rdf:resource="https://identifiers.org/rhea/15889"/>
                  <rdf:li rdf:resource="https://identifiers.org/rhea/15890"/>
                  <rdf:li rdf:resource="https://identifiers.org/rhea/15891"/>
                  <rdf:li rdf:resource="https://identifiers.org/rhea/15892"/>
                  <rdf:li rdf:resource="https://identifiers.org/biocyc/META:GLUTAMIN-RXN"/>
                  <rdf:li rdf:resource="https://identifiers.org/metanetx.reaction/MNXR100030"/>
                  <rdf:li rdf:resource="https://identifiers.org/reactome/R-BTA-70609"/>
                  <rdf:li rdf:resource="https://identifiers.org/reactome/R-CEL-70609"/>
                  <rdf:li rdf:resource="https://identifiers.org/reactome/R-CFA-70609"/>
                  <rdf:li rdf:resource="https://identifiers.org/reactome/R-DDI-70609"/>
                  <rdf:li rdf:resource="https://identifiers.org/reactome/R-DME-70609"/>
                  <rdf:li rdf:resource="https://identifiers.org/reactome/R-DRE-70609"/>
                  <rdf:li rdf:resource="https://identifiers.org/reactome/R-GGA-70609"/>
                  <rdf:li rdf:resource="https://identifiers.org/reactome/R-HSA-70609"/>
                  <rdf:li rdf:resource="https://identifiers.org/reactome/R-MMU-70609"/>
                  <rdf:li rdf:resource="https://identifiers.org/reactome/R-RNO-70609"/>
                  <rdf:li rdf:resource="https://identifiers.org/reactome/R-SSC-70609"/>
                  <rdf:li rdf:resource="https://identifiers.org/reactome/R-TGU-70609"/>
                  <rdf:li rdf:resource="https://identifiers.org/reactome/R-XTR-70609"/>
                  <rdf:li rdf:resource="https://identifiers.org/kegg.reaction/R00256"/>
                  <rdf:li rdf:resource="https://identifiers.org/seed.reaction/rxn00189"/>
                </rdf:Bag>
              </bqbiol:is>
            </rdf:Description>
          </rdf:RDF>
        </annotation>
        <listOfReactants>
          <speciesReference species="M_gln__L_p" stoichiometry="1" constant="true"/>
          <speciesReference species="M_h2o_p" stoichiometry="1" constant="true"/>
        </listOfReactants>
        <listOfProducts>
          <speciesReference species="M_glu__L_p" stoichiometry="1" constant="true"/>
          <speciesReference species="M_nh4_p" stoichiometry="1" constant="true"/>
        </listOfProducts>
        <fbc:geneProductAssociation>
          <fbc:geneProductRef fbc:geneProduct="G_EJMLJHKB_01346"/>
        </fbc:geneProductAssociation>
      </reaction>
      <reaction metaid="meta_R_GLUPRT" sboTerm="SBO:0000176" id="R_GLUPRT" name="Glutamine phosphoribosyldiphosphate amidotransferase" reversible="false" fast="false" fbc:lowerFluxBound="cobra_0_bound" fbc:upperFluxBound="cobra_default_ub">
        <annotation>
          <rdf:RDF xmlns:rdf="http://www.w3.org/1999/02/22-rdf-syntax-ns#" xmlns:dcterms="http://purl.org/dc/terms/" xmlns:vCard="http://www.w3.org/2001/vcard-rdf/3.0#" xmlns:vCard4="http://www.w3.org/2006/vcard/ns#" xmlns:bqbiol="http://biomodels.net/biology-qualifiers/" xmlns:bqmodel="http://biomodels.net/model-qualifiers/">
            <rdf:Description rdf:about="#meta_R_GLUPRT">
              <bqbiol:is>
                <rdf:Bag>
                  <rdf:li rdf:resource="https://identifiers.org/rhea/14905"/>
                  <rdf:li rdf:resource="https://identifiers.org/rhea/14906"/>
                  <rdf:li rdf:resource="https://identifiers.org/rhea/14907"/>
                  <rdf:li rdf:resource="https://identifiers.org/rhea/14908"/>
                  <rdf:li rdf:resource="https://identifiers.org/ec-code/2.4.2.14"/>
                  <rdf:li rdf:resource="https://identifiers.org/biocyc/META:PRPPAMIDOTRANS-RXN"/>
                  <rdf:li rdf:resource="https://identifiers.org/metanetx.reaction/MNXR100287"/>
                  <rdf:li rdf:resource="https://identifiers.org/reactome/R-ATH-73815"/>
                  <rdf:li rdf:resource="https://identifiers.org/reactome/R-BTA-73815"/>
                  <rdf:li rdf:resource="https://identifiers.org/reactome/R-CEL-73815"/>
                  <rdf:li rdf:resource="https://identifiers.org/reactome/R-CFA-73815"/>
                  <rdf:li rdf:resource="https://identifiers.org/reactome/R-DDI-73815"/>
                  <rdf:li rdf:resource="https://identifiers.org/reactome/R-DME-73815"/>
                  <rdf:li rdf:resource="https://identifiers.org/reactome/R-DRE-73815"/>
                  <rdf:li rdf:resource="https://identifiers.org/reactome/R-GGA-419152"/>
                  <rdf:li rdf:resource="https://identifiers.org/reactome/R-GGA-73815"/>
                  <rdf:li rdf:resource="https://identifiers.org/reactome/R-HSA-73815"/>
                  <rdf:li rdf:resource="https://identifiers.org/reactome/R-MMU-73815"/>
                  <rdf:li rdf:resource="https://identifiers.org/reactome/R-OSA-73815"/>
                  <rdf:li rdf:resource="https://identifiers.org/reactome/R-RNO-73815"/>
                  <rdf:li rdf:resource="https://identifiers.org/reactome/R-SCE-73815"/>
                  <rdf:li rdf:resource="https://identifiers.org/reactome/R-SPO-73815"/>
                  <rdf:li rdf:resource="https://identifiers.org/reactome/R-SSC-73815"/>
                  <rdf:li rdf:resource="https://identifiers.org/reactome/R-TGU-73815"/>
                  <rdf:li rdf:resource="https://identifiers.org/reactome/R-XTR-73815"/>
                  <rdf:li rdf:resource="https://identifiers.org/kegg.reaction/R01072"/>
                  <rdf:li rdf:resource="https://identifiers.org/seed.reaction/rxn00790"/>
                </rdf:Bag>
              </bqbiol:is>
            </rdf:Description>
          </rdf:RDF>
        </annotation>
        <listOfReactants>
          <speciesReference species="M_gln__L_c" stoichiometry="1" constant="true"/>
          <speciesReference species="M_h2o_c" stoichiometry="1" constant="true"/>
          <speciesReference species="M_prpp_c" stoichiometry="1" constant="true"/>
        </listOfReactants>
        <listOfProducts>
          <speciesReference species="M_glu__L_c" stoichiometry="1" constant="true"/>
          <speciesReference species="M_ppi_c" stoichiometry="1" constant="true"/>
          <speciesReference species="M_pram_c" stoichiometry="1" constant="true"/>
        </listOfProducts>
        <fbc:geneProductAssociation>
          <fbc:geneProductRef fbc:geneProduct="G_EJMLJHKB_01582"/>
        </fbc:geneProductAssociation>
      </reaction>
      <reaction metaid="meta_R_GLUR" sboTerm="SBO:0000176" id="R_GLUR" name="Glutamate racemase" reversible="true" fast="false" fbc:lowerFluxBound="cobra_default_lb" fbc:upperFluxBound="cobra_default_ub">
        <annotation>
          <rdf:RDF xmlns:rdf="http://www.w3.org/1999/02/22-rdf-syntax-ns#" xmlns:dcterms="http://purl.org/dc/terms/" xmlns:vCard="http://www.w3.org/2001/vcard-rdf/3.0#" xmlns:vCard4="http://www.w3.org/2006/vcard/ns#" xmlns:bqbiol="http://biomodels.net/biology-qualifiers/" xmlns:bqmodel="http://biomodels.net/model-qualifiers/">
            <rdf:Description rdf:about="#meta_R_GLUR">
              <bqbiol:is>
                <rdf:Bag>
                  <rdf:li rdf:resource="https://identifiers.org/rhea/12813"/>
                  <rdf:li rdf:resource="https://identifiers.org/rhea/12814"/>
                  <rdf:li rdf:resource="https://identifiers.org/rhea/12815"/>
                  <rdf:li rdf:resource="https://identifiers.org/rhea/12816"/>
                  <rdf:li rdf:resource="https://identifiers.org/ec-code/5.1.1.3"/>
                  <rdf:li rdf:resource="https://identifiers.org/biocyc/META:GLUTRACE-RXN"/>
                  <rdf:li rdf:resource="https://identifiers.org/metanetx.reaction/MNXR100288"/>
                  <rdf:li rdf:resource="https://identifiers.org/kegg.reaction/R00260"/>
                  <rdf:li rdf:resource="https://identifiers.org/seed.reaction/rxn00193"/>
                </rdf:Bag>
              </bqbiol:is>
            </rdf:Description>
          </rdf:RDF>
        </annotation>
        <listOfReactants>
          <speciesReference species="M_glu__D_c" stoichiometry="1" constant="true"/>
        </listOfReactants>
        <listOfProducts>
          <speciesReference species="M_glu__L_c" stoichiometry="1" constant="true"/>
        </listOfProducts>
        <fbc:geneProductAssociation>
          <fbc:or>
            <fbc:geneProductRef fbc:geneProduct="G_EJMLJHKB_01152"/>
            <fbc:geneProductRef fbc:geneProduct="G_EJMLJHKB_01754"/>
          </fbc:or>
        </fbc:geneProductAssociation>
      </reaction>
      <reaction metaid="meta_R_GLUSx" sboTerm="SBO:0000176" id="R_GLUSx" name="Glutamate synthase  NADH2 " reversible="false" fast="false" fbc:lowerFluxBound="cobra_0_bound" fbc:upperFluxBound="cobra_default_ub">
        <annotation>
          <rdf:RDF xmlns:rdf="http://www.w3.org/1999/02/22-rdf-syntax-ns#" xmlns:dcterms="http://purl.org/dc/terms/" xmlns:vCard="http://www.w3.org/2001/vcard-rdf/3.0#" xmlns:vCard4="http://www.w3.org/2006/vcard/ns#" xmlns:bqbiol="http://biomodels.net/biology-qualifiers/" xmlns:bqmodel="http://biomodels.net/model-qualifiers/">
            <rdf:Description rdf:about="#meta_R_GLUSx">
              <bqbiol:is>
                <rdf:Bag>
                  <rdf:li rdf:resource="https://identifiers.org/ec-code/1.4.1.14"/>
                  <rdf:li rdf:resource="https://identifiers.org/rhea/13753"/>
                  <rdf:li rdf:resource="https://identifiers.org/rhea/13754"/>
                  <rdf:li rdf:resource="https://identifiers.org/rhea/13755"/>
                  <rdf:li rdf:resource="https://identifiers.org/rhea/13756"/>
                  <rdf:li rdf:resource="https://identifiers.org/biocyc/META:GLUTAMATE-SYNTHASE-NADH-RXN"/>
                  <rdf:li rdf:resource="https://identifiers.org/metanetx.reaction/MNXR100289"/>
                  <rdf:li rdf:resource="https://identifiers.org/kegg.reaction/R00093"/>
                  <rdf:li rdf:resource="https://identifiers.org/seed.reaction/rxn00069"/>
                </rdf:Bag>
              </bqbiol:is>
            </rdf:Description>
          </rdf:RDF>
        </annotation>
        <listOfReactants>
          <speciesReference species="M_akg_c" stoichiometry="1" constant="true"/>
          <speciesReference species="M_gln__L_c" stoichiometry="1" constant="true"/>
          <speciesReference species="M_h_c" stoichiometry="1" constant="true"/>
          <speciesReference species="M_nadh_c" stoichiometry="1" constant="true"/>
        </listOfReactants>
        <listOfProducts>
          <speciesReference species="M_glu__L_c" stoichiometry="2" constant="true"/>
          <speciesReference species="M_nad_c" stoichiometry="1" constant="true"/>
        </listOfProducts>
        <fbc:geneProductAssociation>
          <fbc:geneProductRef fbc:geneProduct="G_EJMLJHKB_01745"/>
        </fbc:geneProductAssociation>
      </reaction>
      <reaction metaid="meta_R_GLUSy" sboTerm="SBO:0000176" id="R_GLUSy" name="Glutamate synthase (NADPH)" reversible="false" fast="false" fbc:lowerFluxBound="cobra_0_bound" fbc:upperFluxBound="cobra_default_ub">
        <annotation>
          <rdf:RDF xmlns:rdf="http://www.w3.org/1999/02/22-rdf-syntax-ns#" xmlns:dcterms="http://purl.org/dc/terms/" xmlns:vCard="http://www.w3.org/2001/vcard-rdf/3.0#" xmlns:vCard4="http://www.w3.org/2006/vcard/ns#" xmlns:bqbiol="http://biomodels.net/biology-qualifiers/" xmlns:bqmodel="http://biomodels.net/model-qualifiers/">
            <rdf:Description rdf:about="#meta_R_GLUSy">
              <bqbiol:is>
                <rdf:Bag>
                  <rdf:li rdf:resource="https://identifiers.org/ec-code/1.4.1.13"/>
                  <rdf:li rdf:resource="https://identifiers.org/rhea/15501"/>
                  <rdf:li rdf:resource="https://identifiers.org/rhea/15502"/>
                  <rdf:li rdf:resource="https://identifiers.org/rhea/15503"/>
                  <rdf:li rdf:resource="https://identifiers.org/rhea/15504"/>
                  <rdf:li rdf:resource="https://identifiers.org/biocyc/META:GLUTAMATESYN-RXN"/>
                  <rdf:li rdf:resource="https://identifiers.org/metanetx.reaction/MNXR100291"/>
                  <rdf:li rdf:resource="https://identifiers.org/kegg.reaction/R00114"/>
                  <rdf:li rdf:resource="https://identifiers.org/seed.reaction/rxn00085"/>
                </rdf:Bag>
              </bqbiol:is>
            </rdf:Description>
          </rdf:RDF>
        </annotation>
        <listOfReactants>
          <speciesReference species="M_akg_c" stoichiometry="1" constant="true"/>
          <speciesReference species="M_gln__L_c" stoichiometry="1" constant="true"/>
          <speciesReference species="M_h_c" stoichiometry="1" constant="true"/>
          <speciesReference species="M_nadph_c" stoichiometry="1" constant="true"/>
        </listOfReactants>
        <listOfProducts>
          <speciesReference species="M_glu__L_c" stoichiometry="2" constant="true"/>
          <speciesReference species="M_nadp_c" stoichiometry="1" constant="true"/>
        </listOfProducts>
        <fbc:geneProductAssociation>
          <fbc:geneProductRef fbc:geneProduct="G_EJMLJHKB_01745"/>
        </fbc:geneProductAssociation>
      </reaction>
      <reaction metaid="meta_R_GLUTRR" sboTerm="SBO:0000176" id="R_GLUTRR" name="Glutamyl-tRNA reductase" reversible="false" fast="false" fbc:lowerFluxBound="cobra_0_bound" fbc:upperFluxBound="cobra_default_ub">
        <annotation>
          <rdf:RDF xmlns:rdf="http://www.w3.org/1999/02/22-rdf-syntax-ns#" xmlns:dcterms="http://purl.org/dc/terms/" xmlns:vCard="http://www.w3.org/2001/vcard-rdf/3.0#" xmlns:vCard4="http://www.w3.org/2006/vcard/ns#" xmlns:bqbiol="http://biomodels.net/biology-qualifiers/" xmlns:bqmodel="http://biomodels.net/model-qualifiers/">
            <rdf:Description rdf:about="#meta_R_GLUTRR">
              <bqbiol:is>
                <rdf:Bag>
                  <rdf:li rdf:resource="https://identifiers.org/ec-code/1.2.1.70"/>
                  <rdf:li rdf:resource="https://identifiers.org/metanetx.reaction/MNXR100294"/>
                  <rdf:li rdf:resource="https://identifiers.org/kegg.reaction/R04109"/>
                  <rdf:li rdf:resource="https://identifiers.org/seed.reaction/rxn06591"/>
                </rdf:Bag>
              </bqbiol:is>
            </rdf:Description>
          </rdf:RDF>
        </annotation>
        <listOfReactants>
          <speciesReference species="M_glutrna_c" stoichiometry="1" constant="true"/>
          <speciesReference species="M_h_c" stoichiometry="1" constant="true"/>
          <speciesReference species="M_nadph_c" stoichiometry="1" constant="true"/>
        </listOfReactants>
        <listOfProducts>
          <speciesReference species="M_glu1sa_c" stoichiometry="1" constant="true"/>
          <speciesReference species="M_nadp_c" stoichiometry="1" constant="true"/>
          <speciesReference species="M_trnaglu_c" stoichiometry="1" constant="true"/>
        </listOfProducts>
        <fbc:geneProductAssociation>
          <fbc:geneProductRef fbc:geneProduct="G_EJMLJHKB_01244"/>
        </fbc:geneProductAssociation>
      </reaction>
      <reaction metaid="meta_R_GLUTRS" sboTerm="SBO:0000176" id="R_GLUTRS" name="Glutamyl-tRNA synthetase" reversible="false" fast="false" fbc:lowerFluxBound="cobra_0_bound" fbc:upperFluxBound="cobra_default_ub">
        <annotation>
          <rdf:RDF xmlns:rdf="http://www.w3.org/1999/02/22-rdf-syntax-ns#" xmlns:dcterms="http://purl.org/dc/terms/" xmlns:vCard="http://www.w3.org/2001/vcard-rdf/3.0#" xmlns:vCard4="http://www.w3.org/2006/vcard/ns#" xmlns:bqbiol="http://biomodels.net/biology-qualifiers/" xmlns:bqmodel="http://biomodels.net/model-qualifiers/">
            <rdf:Description rdf:about="#meta_R_GLUTRS">
              <bqbiol:is>
                <rdf:Bag>
                  <rdf:li rdf:resource="https://identifiers.org/ec-code/6.1.1"/>
                  <rdf:li rdf:resource="https://identifiers.org/ec-code/6.1.1.17"/>
                  <rdf:li rdf:resource="https://identifiers.org/ec-code/6.1.1.24"/>
                  <rdf:li rdf:resource="https://identifiers.org/metanetx.reaction/MNXR100295"/>
                  <rdf:li rdf:resource="https://identifiers.org/reactome/R-HSA-379861"/>
                  <rdf:li rdf:resource="https://identifiers.org/reactome/R-HSA-380216"/>
                  <rdf:li rdf:resource="https://identifiers.org/kegg.reaction/R05578"/>
                  <rdf:li rdf:resource="https://identifiers.org/seed.reaction/rxn06937"/>
                </rdf:Bag>
              </bqbiol:is>
            </rdf:Description>
          </rdf:RDF>
        </annotation>
        <listOfReactants>
          <speciesReference species="M_atp_c" stoichiometry="1" constant="true"/>
          <speciesReference species="M_glu__L_c" stoichiometry="1" constant="true"/>
          <speciesReference species="M_trnaglu_c" stoichiometry="1" constant="true"/>
        </listOfReactants>
        <listOfProducts>
          <speciesReference species="M_amp_c" stoichiometry="1" constant="true"/>
          <speciesReference species="M_glutrna_c" stoichiometry="1" constant="true"/>
          <speciesReference species="M_ppi_c" stoichiometry="1" constant="true"/>
        </listOfProducts>
        <fbc:geneProductAssociation>
          <fbc:geneProductRef fbc:geneProduct="G_EJMLJHKB_01930"/>
        </fbc:geneProductAssociation>
      </reaction>
      <reaction metaid="meta_R_GLUabc" sboTerm="SBO:0000185" id="R_GLUabc" name="L-glutamate transport via ABC system" reversible="false" fast="false" fbc:lowerFluxBound="cobra_0_bound" fbc:upperFluxBound="cobra_default_ub">
        <annotation>
          <rdf:RDF xmlns:rdf="http://www.w3.org/1999/02/22-rdf-syntax-ns#" xmlns:dcterms="http://purl.org/dc/terms/" xmlns:vCard="http://www.w3.org/2001/vcard-rdf/3.0#" xmlns:vCard4="http://www.w3.org/2006/vcard/ns#" xmlns:bqbiol="http://biomodels.net/biology-qualifiers/" xmlns:bqmodel="http://biomodels.net/model-qualifiers/">
            <rdf:Description rdf:about="#meta_R_GLUabc">
              <bqbiol:is>
                <rdf:Bag>
                  <rdf:li rdf:resource="https://identifiers.org/rhea/29035#1"/>
                  <rdf:li rdf:resource="https://identifiers.org/rhea/29036#1"/>
                  <rdf:li rdf:resource="https://identifiers.org/rhea/29037#1"/>
                  <rdf:li rdf:resource="https://identifiers.org/rhea/29038#1"/>
                  <rdf:li rdf:resource="https://identifiers.org/ec-code/3.6.3.21"/>
                  <rdf:li rdf:resource="https://identifiers.org/biocyc/META:ABC-13-RXN"/>
                  <rdf:li rdf:resource="https://identifiers.org/metanetx.reaction/MNXR100299"/>
                  <rdf:li rdf:resource="https://identifiers.org/seed.reaction/rxn05146"/>
                  <rdf:li rdf:resource="https://identifiers.org/seed.reaction/rxn08627"/>
                  <rdf:li rdf:resource="https://identifiers.org/seed.reaction/rxn11235"/>
                </rdf:Bag>
              </bqbiol:is>
            </rdf:Description>
          </rdf:RDF>
        </annotation>
        <listOfReactants>
          <speciesReference species="M_atp_c" stoichiometry="1" constant="true"/>
          <speciesReference species="M_glu__L_e" stoichiometry="1" constant="true"/>
          <speciesReference species="M_h2o_c" stoichiometry="1" constant="true"/>
        </listOfReactants>
        <listOfProducts>
          <speciesReference species="M_adp_c" stoichiometry="1" constant="true"/>
          <speciesReference species="M_glu__L_c" stoichiometry="1" constant="true"/>
          <speciesReference species="M_h_c" stoichiometry="1" constant="true"/>
          <speciesReference species="M_pi_c" stoichiometry="1" constant="true"/>
        </listOfProducts>
        <fbc:geneProductAssociation>
          <fbc:or>
            <fbc:geneProductRef fbc:geneProduct="G_EJMLJHKB_00590"/>
            <fbc:geneProductRef fbc:geneProduct="G_EJMLJHKB_01394"/>
            <fbc:geneProductRef fbc:geneProduct="G_EJMLJHKB_01395"/>
            <fbc:and>
              <fbc:geneProductRef fbc:geneProduct="G_EJMLJHKB_01394"/>
              <fbc:geneProductRef fbc:geneProduct="G_EJMLJHKB_01395"/>
            </fbc:and>
          </fbc:or>
        </fbc:geneProductAssociation>
      </reaction>
      <reaction metaid="meta_R_GLUabcpp" sboTerm="SBO:0000185" id="R_GLUabcpp" name="L-glutamate transport via ABC system (periplasm)" reversible="false" fast="false" fbc:lowerFluxBound="cobra_0_bound" fbc:upperFluxBound="cobra_default_ub">
        <annotation>
          <rdf:RDF xmlns:rdf="http://www.w3.org/1999/02/22-rdf-syntax-ns#" xmlns:dcterms="http://purl.org/dc/terms/" xmlns:vCard="http://www.w3.org/2001/vcard-rdf/3.0#" xmlns:vCard4="http://www.w3.org/2006/vcard/ns#" xmlns:bqbiol="http://biomodels.net/biology-qualifiers/" xmlns:bqmodel="http://biomodels.net/model-qualifiers/">
            <rdf:Description rdf:about="#meta_R_GLUabcpp">
              <bqbiol:is>
                <rdf:Bag>
                  <rdf:li rdf:resource="https://identifiers.org/rhea/29035#1"/>
                  <rdf:li rdf:resource="https://identifiers.org/rhea/29036#1"/>
                  <rdf:li rdf:resource="https://identifiers.org/rhea/29037#1"/>
                  <rdf:li rdf:resource="https://identifiers.org/rhea/29038#1"/>
                  <rdf:li rdf:resource="https://identifiers.org/ec-code/3.6.3.21"/>
                  <rdf:li rdf:resource="https://identifiers.org/biocyc/META:ABC-13-RXN"/>
                  <rdf:li rdf:resource="https://identifiers.org/metanetx.reaction/MNXR100299"/>
                  <rdf:li rdf:resource="https://identifiers.org/seed.reaction/rxn05146"/>
                  <rdf:li rdf:resource="https://identifiers.org/seed.reaction/rxn08627"/>
                  <rdf:li rdf:resource="https://identifiers.org/seed.reaction/rxn11235"/>
                </rdf:Bag>
              </bqbiol:is>
            </rdf:Description>
          </rdf:RDF>
        </annotation>
        <listOfReactants>
          <speciesReference species="M_atp_c" stoichiometry="1" constant="true"/>
          <speciesReference species="M_glu__L_p" stoichiometry="1" constant="true"/>
          <speciesReference species="M_h2o_c" stoichiometry="1" constant="true"/>
        </listOfReactants>
        <listOfProducts>
          <speciesReference species="M_adp_c" stoichiometry="1" constant="true"/>
          <speciesReference species="M_glu__L_c" stoichiometry="1" constant="true"/>
          <speciesReference species="M_h_c" stoichiometry="1" constant="true"/>
          <speciesReference species="M_pi_c" stoichiometry="1" constant="true"/>
        </listOfProducts>
        <fbc:geneProductAssociation>
          <fbc:or>
            <fbc:geneProductRef fbc:geneProduct="G_EJMLJHKB_01394"/>
            <fbc:geneProductRef fbc:geneProduct="G_EJMLJHKB_01942"/>
          </fbc:or>
        </fbc:geneProductAssociation>
      </reaction>
      <reaction metaid="meta_R_GLUt2r" sboTerm="SBO:0000185" id="R_GLUt2r" name="L glutamate transport via proton symport  reversible" reversible="false" fast="false" fbc:lowerFluxBound="cobra_0_bound" fbc:upperFluxBound="cobra_default_ub">
        <annotation>
          <rdf:RDF xmlns:rdf="http://www.w3.org/1999/02/22-rdf-syntax-ns#" xmlns:dcterms="http://purl.org/dc/terms/" xmlns:vCard="http://www.w3.org/2001/vcard-rdf/3.0#" xmlns:vCard4="http://www.w3.org/2006/vcard/ns#" xmlns:bqbiol="http://biomodels.net/biology-qualifiers/" xmlns:bqmodel="http://biomodels.net/model-qualifiers/">
            <rdf:Description rdf:about="#meta_R_GLUt2r">
              <bqbiol:is>
                <rdf:Bag>
                  <rdf:li rdf:resource="https://identifiers.org/metanetx.reaction/MNXR100300"/>
                  <rdf:li rdf:resource="https://identifiers.org/reactome/R-BTA-8875623"/>
                  <rdf:li rdf:resource="https://identifiers.org/reactome/R-CEL-8875623"/>
                  <rdf:li rdf:resource="https://identifiers.org/reactome/R-CFA-8875623"/>
                  <rdf:li rdf:resource="https://identifiers.org/reactome/R-DDI-8875623"/>
                  <rdf:li rdf:resource="https://identifiers.org/reactome/R-DME-8875623"/>
                  <rdf:li rdf:resource="https://identifiers.org/reactome/R-DRE-8875623"/>
                  <rdf:li rdf:resource="https://identifiers.org/reactome/R-GGA-8875623"/>
                  <rdf:li rdf:resource="https://identifiers.org/reactome/R-HSA-8875623"/>
                  <rdf:li rdf:resource="https://identifiers.org/reactome/R-MMU-8875623"/>
                  <rdf:li rdf:resource="https://identifiers.org/reactome/R-RNO-8875623"/>
                  <rdf:li rdf:resource="https://identifiers.org/reactome/R-SCE-8875623"/>
                  <rdf:li rdf:resource="https://identifiers.org/reactome/R-SSC-8875623"/>
                  <rdf:li rdf:resource="https://identifiers.org/reactome/R-TGU-8875623"/>
                  <rdf:li rdf:resource="https://identifiers.org/reactome/R-XTR-8875623"/>
                  <rdf:li rdf:resource="https://identifiers.org/seed.reaction/rxn05297"/>
                  <rdf:li rdf:resource="https://identifiers.org/seed.reaction/rxn08631"/>
                  <rdf:li rdf:resource="https://identifiers.org/seed.reaction/rxn09751"/>
                  <rdf:li rdf:resource="https://identifiers.org/seed.reaction/rxn09813"/>
                  <rdf:li rdf:resource="https://identifiers.org/seed.reaction/rxn13303"/>
                </rdf:Bag>
              </bqbiol:is>
            </rdf:Description>
          </rdf:RDF>
        </annotation>
        <listOfReactants>
          <speciesReference species="M_glu__L_e" stoichiometry="1" constant="true"/>
          <speciesReference species="M_h_e" stoichiometry="1" constant="true"/>
        </listOfReactants>
        <listOfProducts>
          <speciesReference species="M_glu__L_c" stoichiometry="1" constant="true"/>
          <speciesReference species="M_h_c" stoichiometry="1" constant="true"/>
        </listOfProducts>
        <fbc:geneProductAssociation>
          <fbc:geneProductRef fbc:geneProduct="G_EJMLJHKB_01203"/>
        </fbc:geneProductAssociation>
      </reaction>
      <reaction metaid="meta_R_GLUt2rpp" sboTerm="SBO:0000185" id="R_GLUt2rpp" name="L-glutamate transport via proton symport, reversible (periplasm)" reversible="false" fast="false" fbc:lowerFluxBound="cobra_0_bound" fbc:upperFluxBound="cobra_default_ub">
        <annotation>
          <rdf:RDF xmlns:rdf="http://www.w3.org/1999/02/22-rdf-syntax-ns#" xmlns:dcterms="http://purl.org/dc/terms/" xmlns:vCard="http://www.w3.org/2001/vcard-rdf/3.0#" xmlns:vCard4="http://www.w3.org/2006/vcard/ns#" xmlns:bqbiol="http://biomodels.net/biology-qualifiers/" xmlns:bqmodel="http://biomodels.net/model-qualifiers/">
            <rdf:Description rdf:about="#meta_R_GLUt2rpp">
              <bqbiol:is>
                <rdf:Bag>
                  <rdf:li rdf:resource="https://identifiers.org/metanetx.reaction/MNXR100300"/>
                  <rdf:li rdf:resource="https://identifiers.org/reactome/R-BTA-8875623"/>
                  <rdf:li rdf:resource="https://identifiers.org/reactome/R-CEL-8875623"/>
                  <rdf:li rdf:resource="https://identifiers.org/reactome/R-CFA-8875623"/>
                  <rdf:li rdf:resource="https://identifiers.org/reactome/R-DDI-8875623"/>
                  <rdf:li rdf:resource="https://identifiers.org/reactome/R-DME-8875623"/>
                  <rdf:li rdf:resource="https://identifiers.org/reactome/R-DRE-8875623"/>
                  <rdf:li rdf:resource="https://identifiers.org/reactome/R-GGA-8875623"/>
                  <rdf:li rdf:resource="https://identifiers.org/reactome/R-HSA-8875623"/>
                  <rdf:li rdf:resource="https://identifiers.org/reactome/R-MMU-8875623"/>
                  <rdf:li rdf:resource="https://identifiers.org/reactome/R-RNO-8875623"/>
                  <rdf:li rdf:resource="https://identifiers.org/reactome/R-SCE-8875623"/>
                  <rdf:li rdf:resource="https://identifiers.org/reactome/R-SSC-8875623"/>
                  <rdf:li rdf:resource="https://identifiers.org/reactome/R-TGU-8875623"/>
                  <rdf:li rdf:resource="https://identifiers.org/reactome/R-XTR-8875623"/>
                  <rdf:li rdf:resource="https://identifiers.org/seed.reaction/rxn05297"/>
                  <rdf:li rdf:resource="https://identifiers.org/seed.reaction/rxn08631"/>
                  <rdf:li rdf:resource="https://identifiers.org/seed.reaction/rxn09751"/>
                  <rdf:li rdf:resource="https://identifiers.org/seed.reaction/rxn09813"/>
                  <rdf:li rdf:resource="https://identifiers.org/seed.reaction/rxn13303"/>
                </rdf:Bag>
              </bqbiol:is>
            </rdf:Description>
          </rdf:RDF>
        </annotation>
        <listOfReactants>
          <speciesReference species="M_glu__L_p" stoichiometry="1" constant="true"/>
          <speciesReference species="M_h_p" stoichiometry="1" constant="true"/>
        </listOfReactants>
        <listOfProducts>
          <speciesReference species="M_glu__L_c" stoichiometry="1" constant="true"/>
          <speciesReference species="M_h_c" stoichiometry="1" constant="true"/>
        </listOfProducts>
        <fbc:geneProductAssociation>
          <fbc:geneProductRef fbc:geneProduct="G_EJMLJHKB_01203"/>
        </fbc:geneProductAssociation>
      </reaction>
      <reaction metaid="meta_R_GLUt4" sboTerm="SBO:0000185" id="R_GLUt4" name="Na+/glutamate symport" reversible="false" fast="false" fbc:lowerFluxBound="cobra_0_bound" fbc:upperFluxBound="cobra_default_ub">
        <annotation>
          <rdf:RDF xmlns:rdf="http://www.w3.org/1999/02/22-rdf-syntax-ns#" xmlns:dcterms="http://purl.org/dc/terms/" xmlns:vCard="http://www.w3.org/2001/vcard-rdf/3.0#" xmlns:vCard4="http://www.w3.org/2006/vcard/ns#" xmlns:bqbiol="http://biomodels.net/biology-qualifiers/" xmlns:bqmodel="http://biomodels.net/model-qualifiers/">
            <rdf:Description rdf:about="#meta_R_GLUt4">
              <bqbiol:is>
                <rdf:Bag>
                  <rdf:li rdf:resource="https://identifiers.org/rhea/29031"/>
                  <rdf:li rdf:resource="https://identifiers.org/rhea/29032"/>
                  <rdf:li rdf:resource="https://identifiers.org/rhea/29033"/>
                  <rdf:li rdf:resource="https://identifiers.org/rhea/29034"/>
                  <rdf:li rdf:resource="https://identifiers.org/metanetx.reaction/MNXR100285"/>
                  <rdf:li rdf:resource="https://identifiers.org/seed.reaction/rxn05298"/>
                  <rdf:li rdf:resource="https://identifiers.org/seed.reaction/rxn08632"/>
                </rdf:Bag>
              </bqbiol:is>
            </rdf:Description>
          </rdf:RDF>
        </annotation>
        <listOfReactants>
          <speciesReference species="M_glu__L_e" stoichiometry="1" constant="true"/>
          <speciesReference species="M_na1_e" stoichiometry="1" constant="true"/>
        </listOfReactants>
        <listOfProducts>
          <speciesReference species="M_glu__L_c" stoichiometry="1" constant="true"/>
          <speciesReference species="M_na1_c" stoichiometry="1" constant="true"/>
        </listOfProducts>
        <fbc:geneProductAssociation>
          <fbc:or>
            <fbc:geneProductRef fbc:geneProduct="G_EJMLJHKB_00296"/>
            <fbc:geneProductRef fbc:geneProduct="G_EJMLJHKB_01203"/>
            <fbc:geneProductRef fbc:geneProduct="G_EJMLJHKB_01387"/>
          </fbc:or>
        </fbc:geneProductAssociation>
      </reaction>
      <reaction metaid="meta_R_GLUt4pp" sboTerm="SBO:0000185" id="R_GLUt4pp" name="Na+/glutamate symport (periplasm)" reversible="false" fast="false" fbc:lowerFluxBound="cobra_0_bound" fbc:upperFluxBound="cobra_default_ub">
        <annotation>
          <rdf:RDF xmlns:rdf="http://www.w3.org/1999/02/22-rdf-syntax-ns#" xmlns:dcterms="http://purl.org/dc/terms/" xmlns:vCard="http://www.w3.org/2001/vcard-rdf/3.0#" xmlns:vCard4="http://www.w3.org/2006/vcard/ns#" xmlns:bqbiol="http://biomodels.net/biology-qualifiers/" xmlns:bqmodel="http://biomodels.net/model-qualifiers/">
            <rdf:Description rdf:about="#meta_R_GLUt4pp">
              <bqbiol:is>
                <rdf:Bag>
                  <rdf:li rdf:resource="https://identifiers.org/rhea/29031"/>
                  <rdf:li rdf:resource="https://identifiers.org/rhea/29032"/>
                  <rdf:li rdf:resource="https://identifiers.org/rhea/29033"/>
                  <rdf:li rdf:resource="https://identifiers.org/rhea/29034"/>
                  <rdf:li rdf:resource="https://identifiers.org/metanetx.reaction/MNXR100285"/>
                  <rdf:li rdf:resource="https://identifiers.org/seed.reaction/rxn05298"/>
                  <rdf:li rdf:resource="https://identifiers.org/seed.reaction/rxn08632"/>
                </rdf:Bag>
              </bqbiol:is>
            </rdf:Description>
          </rdf:RDF>
        </annotation>
        <listOfReactants>
          <speciesReference species="M_glu__L_p" stoichiometry="1" constant="true"/>
          <speciesReference species="M_na1_p" stoichiometry="1" constant="true"/>
        </listOfReactants>
        <listOfProducts>
          <speciesReference species="M_glu__L_c" stoichiometry="1" constant="true"/>
          <speciesReference species="M_na1_c" stoichiometry="1" constant="true"/>
        </listOfProducts>
        <fbc:geneProductAssociation>
          <fbc:geneProductRef fbc:geneProduct="G_EJMLJHKB_01387"/>
        </fbc:geneProductAssociation>
      </reaction>
      <reaction metaid="meta_R_GLXO1" sboTerm="SBO:0000176" id="R_GLXO1" name="Glyoxylate oxidase" reversible="false" fast="false" fbc:lowerFluxBound="cobra_0_bound" fbc:upperFluxBound="cobra_default_ub">
        <annotation>
          <rdf:RDF xmlns:rdf="http://www.w3.org/1999/02/22-rdf-syntax-ns#" xmlns:dcterms="http://purl.org/dc/terms/" xmlns:vCard="http://www.w3.org/2001/vcard-rdf/3.0#" xmlns:vCard4="http://www.w3.org/2006/vcard/ns#" xmlns:bqbiol="http://biomodels.net/biology-qualifiers/" xmlns:bqmodel="http://biomodels.net/model-qualifiers/">
            <rdf:Description rdf:about="#meta_R_GLXO1">
              <bqbiol:is>
                <rdf:Bag>
                  <rdf:li rdf:resource="https://identifiers.org/metanetx.reaction/MNXR100304"/>
                  <rdf:li rdf:resource="https://identifiers.org/seed.reaction/rxn05734"/>
                </rdf:Bag>
              </bqbiol:is>
            </rdf:Description>
          </rdf:RDF>
        </annotation>
        <listOfReactants>
          <speciesReference species="M_glx_c" stoichiometry="1" constant="true"/>
          <speciesReference species="M_h2o_c" stoichiometry="1" constant="true"/>
          <speciesReference species="M_nad_c" stoichiometry="1" constant="true"/>
        </listOfReactants>
        <listOfProducts>
          <speciesReference species="M_h_c" stoichiometry="2" constant="true"/>
          <speciesReference species="M_nadh_c" stoichiometry="1" constant="true"/>
          <speciesReference species="M_oxa_c" stoichiometry="1" constant="true"/>
        </listOfProducts>
      </reaction>
      <reaction metaid="meta_R_GLYALDt" sboTerm="SBO:0000185" id="R_GLYALDt" name="Glyceraldehyde facilitated diffusion" reversible="true" fast="false" fbc:lowerFluxBound="cobra_default_lb" fbc:upperFluxBound="cobra_default_ub">
        <annotation>
          <rdf:RDF xmlns:rdf="http://www.w3.org/1999/02/22-rdf-syntax-ns#" xmlns:dcterms="http://purl.org/dc/terms/" xmlns:vCard="http://www.w3.org/2001/vcard-rdf/3.0#" xmlns:vCard4="http://www.w3.org/2006/vcard/ns#" xmlns:bqbiol="http://biomodels.net/biology-qualifiers/" xmlns:bqmodel="http://biomodels.net/model-qualifiers/">
            <rdf:Description rdf:about="#meta_R_GLYALDt">
              <bqbiol:is>
                <rdf:Bag>
                  <rdf:li rdf:resource="https://identifiers.org/metanetx.reaction/MNXR100311"/>
                  <rdf:li rdf:resource="https://identifiers.org/seed.reaction/rxn08635"/>
                  <rdf:li rdf:resource="https://identifiers.org/seed.reaction/rxn08636"/>
                  <rdf:li rdf:resource="https://identifiers.org/seed.reaction/rxn10164"/>
                </rdf:Bag>
              </bqbiol:is>
            </rdf:Description>
          </rdf:RDF>
        </annotation>
        <listOfReactants>
          <speciesReference species="M_glyald_e" stoichiometry="1" constant="true"/>
        </listOfReactants>
        <listOfProducts>
          <speciesReference species="M_glyald_c" stoichiometry="1" constant="true"/>
        </listOfProducts>
        <fbc:geneProductAssociation>
          <fbc:and>
            <fbc:geneProductRef fbc:geneProduct="G_EJMLJHKB_00331"/>
            <fbc:geneProductRef fbc:geneProduct="G_EJMLJHKB_00938"/>
          </fbc:and>
        </fbc:geneProductAssociation>
      </reaction>
      <reaction metaid="meta_R_GLYAT" sboTerm="SBO:0000176" id="R_GLYAT" name="Glycine C-acetyltransferase" reversible="true" fast="false" fbc:lowerFluxBound="cobra_default_lb" fbc:upperFluxBound="cobra_default_ub">
        <annotation>
          <rdf:RDF xmlns:rdf="http://www.w3.org/1999/02/22-rdf-syntax-ns#" xmlns:dcterms="http://purl.org/dc/terms/" xmlns:vCard="http://www.w3.org/2001/vcard-rdf/3.0#" xmlns:vCard4="http://www.w3.org/2006/vcard/ns#" xmlns:bqbiol="http://biomodels.net/biology-qualifiers/" xmlns:bqmodel="http://biomodels.net/model-qualifiers/">
            <rdf:Description rdf:about="#meta_R_GLYAT">
              <bqbiol:is>
                <rdf:Bag>
                  <rdf:li rdf:resource="https://identifiers.org/ec-code/2.3.1.29"/>
                  <rdf:li rdf:resource="https://identifiers.org/ec-code/2.3.1.37"/>
                  <rdf:li rdf:resource="https://identifiers.org/rhea/20736"/>
                  <rdf:li rdf:resource="https://identifiers.org/rhea/20737"/>
                  <rdf:li rdf:resource="https://identifiers.org/rhea/20738"/>
                  <rdf:li rdf:resource="https://identifiers.org/rhea/20739"/>
                  <rdf:li rdf:resource="https://identifiers.org/biocyc/META:AKBLIG-RXN"/>
                  <rdf:li rdf:resource="https://identifiers.org/metanetx.reaction/MNXR100313"/>
                  <rdf:li rdf:resource="https://identifiers.org/kegg.reaction/R00371"/>
                  <rdf:li rdf:resource="https://identifiers.org/seed.reaction/rxn00274"/>
                </rdf:Bag>
              </bqbiol:is>
            </rdf:Description>
          </rdf:RDF>
        </annotation>
        <listOfReactants>
          <speciesReference species="M_accoa_c" stoichiometry="1" constant="true"/>
          <speciesReference species="M_gly_c" stoichiometry="1" constant="true"/>
        </listOfReactants>
        <listOfProducts>
          <speciesReference species="M_2aobut_c" stoichiometry="1" constant="true"/>
          <speciesReference species="M_coa_c" stoichiometry="1" constant="true"/>
        </listOfProducts>
      </reaction>
      <reaction metaid="meta_R_GLYBACT1r" sboTerm="SBO:0000176" id="R_GLYBACT1r" name="Glycine betaine CoA C acetyltransferase" reversible="true" fast="false" fbc:lowerFluxBound="cobra_default_lb" fbc:upperFluxBound="cobra_default_ub">
        <listOfReactants>
          <speciesReference species="M_coa_c" stoichiometry="1" constant="true"/>
          <speciesReference species="M_dhcrncoa_c" stoichiometry="1" constant="true"/>
        </listOfReactants>
        <listOfProducts>
          <speciesReference species="M_accoa_c" stoichiometry="1" constant="true"/>
          <speciesReference species="M_glybcoa_c" stoichiometry="1" constant="true"/>
        </listOfProducts>
        <fbc:geneProductAssociation>
          <fbc:or>
            <fbc:geneProductRef fbc:geneProduct="G_EJMLJHKB_00361"/>
            <fbc:geneProductRef fbc:geneProduct="G_EJMLJHKB_01099"/>
          </fbc:or>
        </fbc:geneProductAssociation>
      </reaction>
      <reaction metaid="meta_R_GLYBCOAT" sboTerm="SBO:0000176" id="R_GLYBCOAT" name="Glycine betaine CoA thioesterase" reversible="false" fast="false" fbc:lowerFluxBound="cobra_0_bound" fbc:upperFluxBound="cobra_default_ub">
        <listOfReactants>
          <speciesReference species="M_glybcoa_c" stoichiometry="1" constant="true"/>
          <speciesReference species="M_h2o_c" stoichiometry="1" constant="true"/>
        </listOfReactants>
        <listOfProducts>
          <speciesReference species="M_coa_c" stoichiometry="1" constant="true"/>
          <speciesReference species="M_glyb_c" stoichiometry="1" constant="true"/>
          <speciesReference species="M_h_c" stoichiometry="1" constant="true"/>
        </listOfProducts>
      </reaction>
      <reaction metaid="meta_R_GLYBabc" sboTerm="SBO:0000185" id="R_GLYBabc" name="Glycine betaine transport via ABC system" reversible="false" fast="false" fbc:lowerFluxBound="cobra_0_bound" fbc:upperFluxBound="cobra_default_ub">
        <annotation>
          <rdf:RDF xmlns:rdf="http://www.w3.org/1999/02/22-rdf-syntax-ns#" xmlns:dcterms="http://purl.org/dc/terms/" xmlns:vCard="http://www.w3.org/2001/vcard-rdf/3.0#" xmlns:vCard4="http://www.w3.org/2006/vcard/ns#" xmlns:bqbiol="http://biomodels.net/biology-qualifiers/" xmlns:bqmodel="http://biomodels.net/model-qualifiers/">
            <rdf:Description rdf:about="#meta_R_GLYBabc">
              <bqbiol:is>
                <rdf:Bag>
                  <rdf:li rdf:resource="https://identifiers.org/rhea/32783#1"/>
                  <rdf:li rdf:resource="https://identifiers.org/rhea/32784#1"/>
                  <rdf:li rdf:resource="https://identifiers.org/rhea/32785#1"/>
                  <rdf:li rdf:resource="https://identifiers.org/rhea/32786#1"/>
                  <rdf:li rdf:resource="https://identifiers.org/biocyc/META:TRANS-RXN-283"/>
                  <rdf:li rdf:resource="https://identifiers.org/metanetx.reaction/MNXR100314"/>
                  <rdf:li rdf:resource="https://identifiers.org/seed.reaction/rxn05181"/>
                  <rdf:li rdf:resource="https://identifiers.org/seed.reaction/rxn08637"/>
                  <rdf:li rdf:resource="https://identifiers.org/seed.reaction/rxn11216"/>
                </rdf:Bag>
              </bqbiol:is>
            </rdf:Description>
          </rdf:RDF>
        </annotation>
        <listOfReactants>
          <speciesReference species="M_atp_c" stoichiometry="1" constant="true"/>
          <speciesReference species="M_glyb_e" stoichiometry="1" constant="true"/>
          <speciesReference species="M_h2o_c" stoichiometry="1" constant="true"/>
        </listOfReactants>
        <listOfProducts>
          <speciesReference species="M_adp_c" stoichiometry="1" constant="true"/>
          <speciesReference species="M_glyb_c" stoichiometry="1" constant="true"/>
          <speciesReference species="M_h_c" stoichiometry="1" constant="true"/>
          <speciesReference species="M_pi_c" stoichiometry="1" constant="true"/>
        </listOfProducts>
        <fbc:geneProductAssociation>
          <fbc:or>
            <fbc:geneProductRef fbc:geneProduct="G_EJMLJHKB_00496"/>
            <fbc:geneProductRef fbc:geneProduct="G_EJMLJHKB_00567"/>
          </fbc:or>
        </fbc:geneProductAssociation>
      </reaction>
      <reaction metaid="meta_R_GLYC3Pabcpp" sboTerm="SBO:0000185" id="R_GLYC3Pabcpp" name="Sn-Glycerol 3-phosphate transport via ABC system (periplasm)" reversible="false" fast="false" fbc:lowerFluxBound="cobra_0_bound" fbc:upperFluxBound="cobra_default_ub">
        <annotation>
          <rdf:RDF xmlns:rdf="http://www.w3.org/1999/02/22-rdf-syntax-ns#" xmlns:dcterms="http://purl.org/dc/terms/" xmlns:vCard="http://www.w3.org/2001/vcard-rdf/3.0#" xmlns:vCard4="http://www.w3.org/2006/vcard/ns#" xmlns:bqbiol="http://biomodels.net/biology-qualifiers/" xmlns:bqmodel="http://biomodels.net/model-qualifiers/">
            <rdf:Description rdf:about="#meta_R_GLYC3Pabcpp">
              <bqbiol:is>
                <rdf:Bag>
                  <rdf:li rdf:resource="https://identifiers.org/rhea/21668#1"/>
                  <rdf:li rdf:resource="https://identifiers.org/rhea/21669#1"/>
                  <rdf:li rdf:resource="https://identifiers.org/rhea/21670#1"/>
                  <rdf:li rdf:resource="https://identifiers.org/rhea/21671#1"/>
                  <rdf:li rdf:resource="https://identifiers.org/ec-code/3.6.3.20"/>
                  <rdf:li rdf:resource="https://identifiers.org/biocyc/META:3.6.3.20-RXN"/>
                  <rdf:li rdf:resource="https://identifiers.org/biocyc/META:ABC-34-RXN"/>
                  <rdf:li rdf:resource="https://identifiers.org/metanetx.reaction/MNXR100320"/>
                  <rdf:li rdf:resource="https://identifiers.org/seed.reaction/rxn05158"/>
                  <rdf:li rdf:resource="https://identifiers.org/seed.reaction/rxn08641"/>
                </rdf:Bag>
              </bqbiol:is>
            </rdf:Description>
          </rdf:RDF>
        </annotation>
        <listOfReactants>
          <speciesReference species="M_atp_c" stoichiometry="1" constant="true"/>
          <speciesReference species="M_glyc3p_p" stoichiometry="1" constant="true"/>
          <speciesReference species="M_h2o_c" stoichiometry="1" constant="true"/>
        </listOfReactants>
        <listOfProducts>
          <speciesReference species="M_adp_c" stoichiometry="1" constant="true"/>
          <speciesReference species="M_glyc3p_c" stoichiometry="1" constant="true"/>
          <speciesReference species="M_h_c" stoichiometry="1" constant="true"/>
          <speciesReference species="M_pi_c" stoichiometry="1" constant="true"/>
        </listOfProducts>
        <fbc:geneProductAssociation>
          <fbc:geneProductRef fbc:geneProduct="G_EJMLJHKB_00915"/>
        </fbc:geneProductAssociation>
      </reaction>
      <reaction metaid="meta_R_GLYCK_1" sboTerm="SBO:0000176" id="R_GLYCK_1" name="Glycerate kinase" reversible="false" fast="false" fbc:lowerFluxBound="cobra_0_bound" fbc:upperFluxBound="cobra_default_ub">
        <listOfReactants>
          <speciesReference species="M_atp_c" stoichiometry="1" constant="true"/>
          <speciesReference species="M_glyc__R_c" stoichiometry="1" constant="true"/>
        </listOfReactants>
        <listOfProducts>
          <speciesReference species="M_3pg_c" stoichiometry="1" constant="true"/>
          <speciesReference species="M_adp_c" stoichiometry="1" constant="true"/>
          <speciesReference species="M_h_c" stoichiometry="1" constant="true"/>
        </listOfProducts>
      </reaction>
      <reaction metaid="meta_R_GLYCLTDx" sboTerm="SBO:0000176" id="R_GLYCLTDx" name="Glycolate dehydrogenase (NAD)" reversible="false" fast="false" fbc:lowerFluxBound="cobra_0_bound" fbc:upperFluxBound="cobra_default_ub">
        <annotation>
          <rdf:RDF xmlns:rdf="http://www.w3.org/1999/02/22-rdf-syntax-ns#" xmlns:dcterms="http://purl.org/dc/terms/" xmlns:vCard="http://www.w3.org/2001/vcard-rdf/3.0#" xmlns:vCard4="http://www.w3.org/2006/vcard/ns#" xmlns:bqbiol="http://biomodels.net/biology-qualifiers/" xmlns:bqmodel="http://biomodels.net/model-qualifiers/">
            <rdf:Description rdf:about="#meta_R_GLYCLTDx">
              <bqbiol:is>
                <rdf:Bag>
                  <rdf:li rdf:resource="https://identifiers.org/ec-code/1.1.1.26"/>
                  <rdf:li rdf:resource="https://identifiers.org/ec-code/1.1.1.29"/>
                  <rdf:li rdf:resource="https://identifiers.org/ec-code/1.1.1.79"/>
                  <rdf:li rdf:resource="https://identifiers.org/rhea/18229"/>
                  <rdf:li rdf:resource="https://identifiers.org/rhea/18230"/>
                  <rdf:li rdf:resource="https://identifiers.org/rhea/18231"/>
                  <rdf:li rdf:resource="https://identifiers.org/rhea/18232"/>
                  <rdf:li rdf:resource="https://identifiers.org/biocyc/META:GLYCOLATE-REDUCTASE-RXN"/>
                  <rdf:li rdf:resource="https://identifiers.org/metanetx.reaction/MNXR100331"/>
                  <rdf:li rdf:resource="https://identifiers.org/kegg.reaction/R00717"/>
                  <rdf:li rdf:resource="https://identifiers.org/seed.reaction/rxn00512"/>
                </rdf:Bag>
              </bqbiol:is>
            </rdf:Description>
          </rdf:RDF>
        </annotation>
        <listOfReactants>
          <speciesReference species="M_glx_c" stoichiometry="1" constant="true"/>
          <speciesReference species="M_h_c" stoichiometry="1" constant="true"/>
          <speciesReference species="M_nadh_c" stoichiometry="1" constant="true"/>
        </listOfReactants>
        <listOfProducts>
          <speciesReference species="M_glyclt_c" stoichiometry="1" constant="true"/>
          <speciesReference species="M_nad_c" stoichiometry="1" constant="true"/>
        </listOfProducts>
        <fbc:geneProductAssociation>
          <fbc:geneProductRef fbc:geneProduct="G_EJMLJHKB_01560"/>
        </fbc:geneProductAssociation>
      </reaction>
      <reaction metaid="meta_R_GLYCOLDHpp" sboTerm="SBO:0000176" id="R_GLYCOLDHpp" name="Glycol dehydrogenase  forward rxn  ethanol   acetaldehyde " reversible="false" fast="false" fbc:lowerFluxBound="cobra_0_bound" fbc:upperFluxBound="cobra_default_ub">
        <listOfReactants>
          <speciesReference species="M_glycol_p" stoichiometry="1" constant="true"/>
          <speciesReference species="M_pqq_p" stoichiometry="1" constant="true"/>
          <speciesReference species="M_h_p" stoichiometry="1" constant="true"/>
        </listOfReactants>
        <listOfProducts>
          <speciesReference species="M_gcald_p" stoichiometry="1" constant="true"/>
          <speciesReference species="M_pqqh2_p" stoichiometry="1" constant="true"/>
        </listOfProducts>
      </reaction>
      <reaction metaid="meta_R_GLYCOLtex" sboTerm="SBO:0000185" id="R_GLYCOLtex" name="Glycol transport difusion" reversible="true" fast="false" fbc:lowerFluxBound="cobra_default_lb" fbc:upperFluxBound="cobra_default_ub">
        <listOfReactants>
          <speciesReference species="M_glycol_e" stoichiometry="1" constant="true"/>
        </listOfReactants>
        <listOfProducts>
          <speciesReference species="M_glycol_p" stoichiometry="1" constant="true"/>
        </listOfProducts>
      </reaction>
      <reaction metaid="meta_R_GLYCTO1" sboTerm="SBO:0000176" id="R_GLYCTO1" name="Glycolate oxidase" reversible="false" fast="false" fbc:lowerFluxBound="cobra_0_bound" fbc:upperFluxBound="cobra_default_ub">
        <annotation>
          <rdf:RDF xmlns:rdf="http://www.w3.org/1999/02/22-rdf-syntax-ns#" xmlns:dcterms="http://purl.org/dc/terms/" xmlns:vCard="http://www.w3.org/2001/vcard-rdf/3.0#" xmlns:vCard4="http://www.w3.org/2006/vcard/ns#" xmlns:bqbiol="http://biomodels.net/biology-qualifiers/" xmlns:bqmodel="http://biomodels.net/model-qualifiers/">
            <rdf:Description rdf:about="#meta_R_GLYCTO1">
              <bqbiol:is>
                <rdf:Bag>
                  <rdf:li rdf:resource="https://identifiers.org/ec-code/1.1.3.15"/>
                  <rdf:li rdf:resource="https://identifiers.org/rhea/25311"/>
                  <rdf:li rdf:resource="https://identifiers.org/rhea/25312"/>
                  <rdf:li rdf:resource="https://identifiers.org/rhea/25313"/>
                  <rdf:li rdf:resource="https://identifiers.org/rhea/25314"/>
                  <rdf:li rdf:resource="https://identifiers.org/biocyc/META:RXN-969"/>
                  <rdf:li rdf:resource="https://identifiers.org/metanetx.reaction/MNXR100338"/>
                  <rdf:li rdf:resource="https://identifiers.org/reactome/R-ATH-389842"/>
                  <rdf:li rdf:resource="https://identifiers.org/reactome/R-BTA-389842"/>
                  <rdf:li rdf:resource="https://identifiers.org/reactome/R-CEL-389842"/>
                  <rdf:li rdf:resource="https://identifiers.org/reactome/R-CFA-389842"/>
                  <rdf:li rdf:resource="https://identifiers.org/reactome/R-DDI-389842"/>
                  <rdf:li rdf:resource="https://identifiers.org/reactome/R-DME-389842"/>
                  <rdf:li rdf:resource="https://identifiers.org/reactome/R-DRE-389842"/>
                  <rdf:li rdf:resource="https://identifiers.org/reactome/R-GGA-389842"/>
                  <rdf:li rdf:resource="https://identifiers.org/reactome/R-HSA-389842"/>
                  <rdf:li rdf:resource="https://identifiers.org/reactome/R-MMU-389842"/>
                  <rdf:li rdf:resource="https://identifiers.org/reactome/R-OSA-389842"/>
                  <rdf:li rdf:resource="https://identifiers.org/reactome/R-RNO-389842"/>
                  <rdf:li rdf:resource="https://identifiers.org/reactome/R-SCE-389842"/>
                  <rdf:li rdf:resource="https://identifiers.org/reactome/R-SPO-389842"/>
                  <rdf:li rdf:resource="https://identifiers.org/reactome/R-SSC-389842"/>
                  <rdf:li rdf:resource="https://identifiers.org/reactome/R-TGU-389842"/>
                  <rdf:li rdf:resource="https://identifiers.org/reactome/R-XTR-389842"/>
                  <rdf:li rdf:resource="https://identifiers.org/kegg.reaction/R00475"/>
                  <rdf:li rdf:resource="https://identifiers.org/seed.reaction/rxn00333"/>
                </rdf:Bag>
              </bqbiol:is>
            </rdf:Description>
          </rdf:RDF>
        </annotation>
        <listOfReactants>
          <speciesReference species="M_glyclt_c" stoichiometry="1" constant="true"/>
          <speciesReference species="M_o2_c" stoichiometry="1" constant="true"/>
        </listOfReactants>
        <listOfProducts>
          <speciesReference species="M_glx_c" stoichiometry="1" constant="true"/>
          <speciesReference species="M_h2o2_c" stoichiometry="1" constant="true"/>
        </listOfProducts>
        <fbc:geneProductAssociation>
          <fbc:geneProductRef fbc:geneProduct="G_EJMLJHKB_00039"/>
        </fbc:geneProductAssociation>
      </reaction>
      <reaction metaid="meta_R_GLYCTO3" sboTerm="SBO:0000176" id="R_GLYCTO3" name="Glycolate oxidase" reversible="false" fast="false" fbc:lowerFluxBound="cobra_0_bound" fbc:upperFluxBound="cobra_default_ub">
        <annotation>
          <rdf:RDF xmlns:rdf="http://www.w3.org/1999/02/22-rdf-syntax-ns#" xmlns:dcterms="http://purl.org/dc/terms/" xmlns:vCard="http://www.w3.org/2001/vcard-rdf/3.0#" xmlns:vCard4="http://www.w3.org/2006/vcard/ns#" xmlns:bqbiol="http://biomodels.net/biology-qualifiers/" xmlns:bqmodel="http://biomodels.net/model-qualifiers/">
            <rdf:Description rdf:about="#meta_R_GLYCTO3">
              <bqbiol:is>
                <rdf:Bag>
                  <rdf:li rdf:resource="https://identifiers.org/metanetx.reaction/MNXR100340"/>
                  <rdf:li rdf:resource="https://identifiers.org/seed.reaction/rxn08656"/>
                </rdf:Bag>
              </bqbiol:is>
            </rdf:Description>
          </rdf:RDF>
        </annotation>
        <listOfReactants>
          <speciesReference species="M_glyclt_c" stoichiometry="1" constant="true"/>
          <speciesReference species="M_mqn8_c" stoichiometry="1" constant="true"/>
        </listOfReactants>
        <listOfProducts>
          <speciesReference species="M_glx_c" stoichiometry="1" constant="true"/>
          <speciesReference species="M_mql8_c" stoichiometry="1" constant="true"/>
        </listOfProducts>
        <fbc:geneProductAssociation>
          <fbc:geneProductRef fbc:geneProduct="G_EJMLJHKB_00039"/>
        </fbc:geneProductAssociation>
      </reaction>
      <reaction metaid="meta_R_GLYCYSAP" sboTerm="SBO:0000176" id="R_GLYCYSAP" name="Gly-Cys aminopeptidase " reversible="true" fast="false" fbc:lowerFluxBound="cobra_default_lb" fbc:upperFluxBound="cobra_default_ub">
        <listOfReactants>
          <speciesReference species="M_gly_cys_c" stoichiometry="1" constant="true"/>
          <speciesReference species="M_h2o_c" stoichiometry="1" constant="true"/>
        </listOfReactants>
        <listOfProducts>
          <speciesReference species="M_cys__L_c" stoichiometry="1" constant="true"/>
          <speciesReference species="M_gly_c" stoichiometry="1" constant="true"/>
          <speciesReference species="M_h_c" stoichiometry="1" constant="true"/>
        </listOfProducts>
        <fbc:geneProductAssociation>
          <fbc:geneProductRef fbc:geneProduct="G_EJMLJHKB_00440"/>
        </fbc:geneProductAssociation>
      </reaction>
      <reaction metaid="meta_R_GLYCYSabc" sboTerm="SBO:0000185" id="R_GLYCYSabc" name="Gly-Cys ABC transporters " reversible="false" fast="false" fbc:lowerFluxBound="cobra_0_bound" fbc:upperFluxBound="cobra_default_ub">
        <listOfReactants>
          <speciesReference species="M_atp_c" stoichiometry="1" constant="true"/>
          <speciesReference species="M_gly_cys_e" stoichiometry="1" constant="true"/>
          <speciesReference species="M_h2o_c" stoichiometry="1" constant="true"/>
        </listOfReactants>
        <listOfProducts>
          <speciesReference species="M_adp_c" stoichiometry="1" constant="true"/>
          <speciesReference species="M_gly_cys_c" stoichiometry="1" constant="true"/>
          <speciesReference species="M_pi_c" stoichiometry="1" constant="true"/>
        </listOfProducts>
      </reaction>
      <reaction metaid="meta_R_GLYCt" sboTerm="SBO:0000185" id="R_GLYCt" name="Glycerol transport via channel" reversible="true" fast="false" fbc:lowerFluxBound="cobra_default_lb" fbc:upperFluxBound="cobra_default_ub">
        <annotation>
          <rdf:RDF xmlns:rdf="http://www.w3.org/1999/02/22-rdf-syntax-ns#" xmlns:dcterms="http://purl.org/dc/terms/" xmlns:vCard="http://www.w3.org/2001/vcard-rdf/3.0#" xmlns:vCard4="http://www.w3.org/2006/vcard/ns#" xmlns:bqbiol="http://biomodels.net/biology-qualifiers/" xmlns:bqmodel="http://biomodels.net/model-qualifiers/">
            <rdf:Description rdf:about="#meta_R_GLYCt">
              <bqbiol:is>
                <rdf:Bag>
                  <rdf:li rdf:resource="https://identifiers.org/rhea/29675"/>
                  <rdf:li rdf:resource="https://identifiers.org/rhea/29676"/>
                  <rdf:li rdf:resource="https://identifiers.org/rhea/29677"/>
                  <rdf:li rdf:resource="https://identifiers.org/rhea/29678"/>
                  <rdf:li rdf:resource="https://identifiers.org/biocyc/META:TRANS-RXN-131"/>
                  <rdf:li rdf:resource="https://identifiers.org/metanetx.reaction/MNXR100343"/>
                  <rdf:li rdf:resource="https://identifiers.org/reactome/R-BTA-432049"/>
                  <rdf:li rdf:resource="https://identifiers.org/reactome/R-BTA-432074"/>
                  <rdf:li rdf:resource="https://identifiers.org/reactome/R-BTA-507869"/>
                  <rdf:li rdf:resource="https://identifiers.org/reactome/R-BTA-507871"/>
                  <rdf:li rdf:resource="https://identifiers.org/reactome/R-CEL-432049"/>
                  <rdf:li rdf:resource="https://identifiers.org/reactome/R-CEL-432074"/>
                  <rdf:li rdf:resource="https://identifiers.org/reactome/R-CEL-507869"/>
                  <rdf:li rdf:resource="https://identifiers.org/reactome/R-CEL-507871"/>
                  <rdf:li rdf:resource="https://identifiers.org/reactome/R-CFA-432049"/>
                  <rdf:li rdf:resource="https://identifiers.org/reactome/R-CFA-432074"/>
                  <rdf:li rdf:resource="https://identifiers.org/reactome/R-CFA-507869"/>
                  <rdf:li rdf:resource="https://identifiers.org/reactome/R-CFA-507871"/>
                  <rdf:li rdf:resource="https://identifiers.org/reactome/R-DRE-432049"/>
                  <rdf:li rdf:resource="https://identifiers.org/reactome/R-DRE-432074"/>
                  <rdf:li rdf:resource="https://identifiers.org/reactome/R-DRE-507869"/>
                  <rdf:li rdf:resource="https://identifiers.org/reactome/R-DRE-507871"/>
                  <rdf:li rdf:resource="https://identifiers.org/reactome/R-GGA-432049"/>
                  <rdf:li rdf:resource="https://identifiers.org/reactome/R-GGA-432074"/>
                  <rdf:li rdf:resource="https://identifiers.org/reactome/R-GGA-507869"/>
                  <rdf:li rdf:resource="https://identifiers.org/reactome/R-GGA-507871"/>
                  <rdf:li rdf:resource="https://identifiers.org/reactome/R-HSA-432049"/>
                  <rdf:li rdf:resource="https://identifiers.org/reactome/R-HSA-432074"/>
                  <rdf:li rdf:resource="https://identifiers.org/reactome/R-HSA-507869"/>
                  <rdf:li rdf:resource="https://identifiers.org/reactome/R-HSA-507871"/>
                  <rdf:li rdf:resource="https://identifiers.org/reactome/R-MMU-432049"/>
                  <rdf:li rdf:resource="https://identifiers.org/reactome/R-MMU-432074"/>
                  <rdf:li rdf:resource="https://identifiers.org/reactome/R-MMU-507869"/>
                  <rdf:li rdf:resource="https://identifiers.org/reactome/R-MMU-507871"/>
                  <rdf:li rdf:resource="https://identifiers.org/reactome/R-PFA-432049"/>
                  <rdf:li rdf:resource="https://identifiers.org/reactome/R-PFA-432074"/>
                  <rdf:li rdf:resource="https://identifiers.org/reactome/R-PFA-507869"/>
                  <rdf:li rdf:resource="https://identifiers.org/reactome/R-PFA-507871"/>
                  <rdf:li rdf:resource="https://identifiers.org/reactome/R-RNO-432049"/>
                  <rdf:li rdf:resource="https://identifiers.org/reactome/R-RNO-432074"/>
                  <rdf:li rdf:resource="https://identifiers.org/reactome/R-RNO-507869"/>
                  <rdf:li rdf:resource="https://identifiers.org/reactome/R-RNO-507871"/>
                  <rdf:li rdf:resource="https://identifiers.org/reactome/R-SCE-432049"/>
                  <rdf:li rdf:resource="https://identifiers.org/reactome/R-SCE-432074"/>
                  <rdf:li rdf:resource="https://identifiers.org/reactome/R-SCE-507869"/>
                  <rdf:li rdf:resource="https://identifiers.org/reactome/R-SCE-507871"/>
                  <rdf:li rdf:resource="https://identifiers.org/reactome/R-SPO-432049"/>
                  <rdf:li rdf:resource="https://identifiers.org/reactome/R-SPO-432074"/>
                  <rdf:li rdf:resource="https://identifiers.org/reactome/R-SPO-507869"/>
                  <rdf:li rdf:resource="https://identifiers.org/reactome/R-SPO-507871"/>
                  <rdf:li rdf:resource="https://identifiers.org/reactome/R-SSC-432049"/>
                  <rdf:li rdf:resource="https://identifiers.org/reactome/R-SSC-432074"/>
                  <rdf:li rdf:resource="https://identifiers.org/reactome/R-SSC-507869"/>
                  <rdf:li rdf:resource="https://identifiers.org/reactome/R-SSC-507871"/>
                  <rdf:li rdf:resource="https://identifiers.org/reactome/R-TGU-432049"/>
                  <rdf:li rdf:resource="https://identifiers.org/reactome/R-TGU-432074"/>
                  <rdf:li rdf:resource="https://identifiers.org/reactome/R-TGU-507869"/>
                  <rdf:li rdf:resource="https://identifiers.org/reactome/R-TGU-507871"/>
                  <rdf:li rdf:resource="https://identifiers.org/reactome/R-XTR-432049"/>
                  <rdf:li rdf:resource="https://identifiers.org/reactome/R-XTR-432074"/>
                  <rdf:li rdf:resource="https://identifiers.org/reactome/R-XTR-507869"/>
                  <rdf:li rdf:resource="https://identifiers.org/reactome/R-XTR-507871"/>
                  <rdf:li rdf:resource="https://identifiers.org/seed.reaction/rxn05581"/>
                  <rdf:li rdf:resource="https://identifiers.org/seed.reaction/rxn08654"/>
                  <rdf:li rdf:resource="https://identifiers.org/seed.reaction/rxn08658"/>
                </rdf:Bag>
              </bqbiol:is>
            </rdf:Description>
          </rdf:RDF>
        </annotation>
        <listOfReactants>
          <speciesReference species="M_glyc_c" stoichiometry="1" constant="true"/>
        </listOfReactants>
        <listOfProducts>
          <speciesReference species="M_glyc_e" stoichiometry="1" constant="true"/>
        </listOfProducts>
        <fbc:geneProductAssociation>
          <fbc:or>
            <fbc:geneProductRef fbc:geneProduct="G_EJMLJHKB_00331"/>
            <fbc:and>
              <fbc:geneProductRef fbc:geneProduct="G_EJMLJHKB_00331"/>
              <fbc:geneProductRef fbc:geneProduct="G_EJMLJHKB_00938"/>
            </fbc:and>
          </fbc:or>
        </fbc:geneProductAssociation>
      </reaction>
      <reaction metaid="meta_R_GLYCtex" sboTerm="SBO:0000185" id="R_GLYCtex" name="Glycerol transport via diffusion (extracellular to periplasm)" reversible="true" fast="false" fbc:lowerFluxBound="cobra_default_lb" fbc:upperFluxBound="cobra_default_ub">
        <annotation>
          <rdf:RDF xmlns:rdf="http://www.w3.org/1999/02/22-rdf-syntax-ns#" xmlns:dcterms="http://purl.org/dc/terms/" xmlns:vCard="http://www.w3.org/2001/vcard-rdf/3.0#" xmlns:vCard4="http://www.w3.org/2006/vcard/ns#" xmlns:bqbiol="http://biomodels.net/biology-qualifiers/" xmlns:bqmodel="http://biomodels.net/model-qualifiers/">
            <rdf:Description rdf:about="#meta_R_GLYCtex">
              <bqbiol:is>
                <rdf:Bag>
                  <rdf:li rdf:resource="https://identifiers.org/rhea/29675"/>
                  <rdf:li rdf:resource="https://identifiers.org/rhea/29676"/>
                  <rdf:li rdf:resource="https://identifiers.org/rhea/29677"/>
                  <rdf:li rdf:resource="https://identifiers.org/rhea/29678"/>
                  <rdf:li rdf:resource="https://identifiers.org/biocyc/META:TRANS-RXN-131"/>
                  <rdf:li rdf:resource="https://identifiers.org/metanetx.reaction/MNXR100343"/>
                  <rdf:li rdf:resource="https://identifiers.org/reactome/R-BTA-432049"/>
                  <rdf:li rdf:resource="https://identifiers.org/reactome/R-BTA-432074"/>
                  <rdf:li rdf:resource="https://identifiers.org/reactome/R-BTA-507869"/>
                  <rdf:li rdf:resource="https://identifiers.org/reactome/R-BTA-507871"/>
                  <rdf:li rdf:resource="https://identifiers.org/reactome/R-CEL-432049"/>
                  <rdf:li rdf:resource="https://identifiers.org/reactome/R-CEL-432074"/>
                  <rdf:li rdf:resource="https://identifiers.org/reactome/R-CEL-507869"/>
                  <rdf:li rdf:resource="https://identifiers.org/reactome/R-CEL-507871"/>
                  <rdf:li rdf:resource="https://identifiers.org/reactome/R-CFA-432049"/>
                  <rdf:li rdf:resource="https://identifiers.org/reactome/R-CFA-432074"/>
                  <rdf:li rdf:resource="https://identifiers.org/reactome/R-CFA-507869"/>
                  <rdf:li rdf:resource="https://identifiers.org/reactome/R-CFA-507871"/>
                  <rdf:li rdf:resource="https://identifiers.org/reactome/R-DRE-432049"/>
                  <rdf:li rdf:resource="https://identifiers.org/reactome/R-DRE-432074"/>
                  <rdf:li rdf:resource="https://identifiers.org/reactome/R-DRE-507869"/>
                  <rdf:li rdf:resource="https://identifiers.org/reactome/R-DRE-507871"/>
                  <rdf:li rdf:resource="https://identifiers.org/reactome/R-GGA-432049"/>
                  <rdf:li rdf:resource="https://identifiers.org/reactome/R-GGA-432074"/>
                  <rdf:li rdf:resource="https://identifiers.org/reactome/R-GGA-507869"/>
                  <rdf:li rdf:resource="https://identifiers.org/reactome/R-GGA-507871"/>
                  <rdf:li rdf:resource="https://identifiers.org/reactome/R-HSA-432049"/>
                  <rdf:li rdf:resource="https://identifiers.org/reactome/R-HSA-432074"/>
                  <rdf:li rdf:resource="https://identifiers.org/reactome/R-HSA-507869"/>
                  <rdf:li rdf:resource="https://identifiers.org/reactome/R-HSA-507871"/>
                  <rdf:li rdf:resource="https://identifiers.org/reactome/R-MMU-432049"/>
                  <rdf:li rdf:resource="https://identifiers.org/reactome/R-MMU-432074"/>
                  <rdf:li rdf:resource="https://identifiers.org/reactome/R-MMU-507869"/>
                  <rdf:li rdf:resource="https://identifiers.org/reactome/R-MMU-507871"/>
                  <rdf:li rdf:resource="https://identifiers.org/reactome/R-PFA-432049"/>
                  <rdf:li rdf:resource="https://identifiers.org/reactome/R-PFA-432074"/>
                  <rdf:li rdf:resource="https://identifiers.org/reactome/R-PFA-507869"/>
                  <rdf:li rdf:resource="https://identifiers.org/reactome/R-PFA-507871"/>
                  <rdf:li rdf:resource="https://identifiers.org/reactome/R-RNO-432049"/>
                  <rdf:li rdf:resource="https://identifiers.org/reactome/R-RNO-432074"/>
                  <rdf:li rdf:resource="https://identifiers.org/reactome/R-RNO-507869"/>
                  <rdf:li rdf:resource="https://identifiers.org/reactome/R-RNO-507871"/>
                  <rdf:li rdf:resource="https://identifiers.org/reactome/R-SCE-432049"/>
                  <rdf:li rdf:resource="https://identifiers.org/reactome/R-SCE-432074"/>
                  <rdf:li rdf:resource="https://identifiers.org/reactome/R-SCE-507869"/>
                  <rdf:li rdf:resource="https://identifiers.org/reactome/R-SCE-507871"/>
                  <rdf:li rdf:resource="https://identifiers.org/reactome/R-SPO-432049"/>
                  <rdf:li rdf:resource="https://identifiers.org/reactome/R-SPO-432074"/>
                  <rdf:li rdf:resource="https://identifiers.org/reactome/R-SPO-507869"/>
                  <rdf:li rdf:resource="https://identifiers.org/reactome/R-SPO-507871"/>
                  <rdf:li rdf:resource="https://identifiers.org/reactome/R-SSC-432049"/>
                  <rdf:li rdf:resource="https://identifiers.org/reactome/R-SSC-432074"/>
                  <rdf:li rdf:resource="https://identifiers.org/reactome/R-SSC-507869"/>
                  <rdf:li rdf:resource="https://identifiers.org/reactome/R-SSC-507871"/>
                  <rdf:li rdf:resource="https://identifiers.org/reactome/R-TGU-432049"/>
                  <rdf:li rdf:resource="https://identifiers.org/reactome/R-TGU-432074"/>
                  <rdf:li rdf:resource="https://identifiers.org/reactome/R-TGU-507869"/>
                  <rdf:li rdf:resource="https://identifiers.org/reactome/R-TGU-507871"/>
                  <rdf:li rdf:resource="https://identifiers.org/reactome/R-XTR-432049"/>
                  <rdf:li rdf:resource="https://identifiers.org/reactome/R-XTR-432074"/>
                  <rdf:li rdf:resource="https://identifiers.org/reactome/R-XTR-507869"/>
                  <rdf:li rdf:resource="https://identifiers.org/reactome/R-XTR-507871"/>
                  <rdf:li rdf:resource="https://identifiers.org/seed.reaction/rxn05581"/>
                  <rdf:li rdf:resource="https://identifiers.org/seed.reaction/rxn08654"/>
                  <rdf:li rdf:resource="https://identifiers.org/seed.reaction/rxn08658"/>
                </rdf:Bag>
              </bqbiol:is>
            </rdf:Description>
          </rdf:RDF>
        </annotation>
        <listOfReactants>
          <speciesReference species="M_glyc_e" stoichiometry="1" constant="true"/>
        </listOfReactants>
        <listOfProducts>
          <speciesReference species="M_glyc_p" stoichiometry="1" constant="true"/>
        </listOfProducts>
        <fbc:geneProductAssociation>
          <fbc:or>
            <fbc:geneProductRef fbc:geneProduct="G_EJMLJHKB_00940"/>
            <fbc:geneProductRef fbc:geneProduct="G_EJMLJHKB_01857"/>
          </fbc:or>
        </fbc:geneProductAssociation>
      </reaction>
      <reaction metaid="meta_R_GLYCtpp" sboTerm="SBO:0000185" id="R_GLYCtpp" name="Glycerol transport via channel (periplasm)" reversible="true" fast="false" fbc:lowerFluxBound="cobra_default_lb" fbc:upperFluxBound="cobra_default_ub">
        <annotation>
          <rdf:RDF xmlns:rdf="http://www.w3.org/1999/02/22-rdf-syntax-ns#" xmlns:dcterms="http://purl.org/dc/terms/" xmlns:vCard="http://www.w3.org/2001/vcard-rdf/3.0#" xmlns:vCard4="http://www.w3.org/2006/vcard/ns#" xmlns:bqbiol="http://biomodels.net/biology-qualifiers/" xmlns:bqmodel="http://biomodels.net/model-qualifiers/">
            <rdf:Description rdf:about="#meta_R_GLYCtpp">
              <bqbiol:is>
                <rdf:Bag>
                  <rdf:li rdf:resource="https://identifiers.org/rhea/29675"/>
                  <rdf:li rdf:resource="https://identifiers.org/rhea/29676"/>
                  <rdf:li rdf:resource="https://identifiers.org/rhea/29677"/>
                  <rdf:li rdf:resource="https://identifiers.org/rhea/29678"/>
                  <rdf:li rdf:resource="https://identifiers.org/biocyc/META:TRANS-RXN-131"/>
                  <rdf:li rdf:resource="https://identifiers.org/metanetx.reaction/MNXR100343"/>
                  <rdf:li rdf:resource="https://identifiers.org/reactome/R-BTA-432049"/>
                  <rdf:li rdf:resource="https://identifiers.org/reactome/R-BTA-432074"/>
                  <rdf:li rdf:resource="https://identifiers.org/reactome/R-BTA-507869"/>
                  <rdf:li rdf:resource="https://identifiers.org/reactome/R-BTA-507871"/>
                  <rdf:li rdf:resource="https://identifiers.org/reactome/R-CEL-432049"/>
                  <rdf:li rdf:resource="https://identifiers.org/reactome/R-CEL-432074"/>
                  <rdf:li rdf:resource="https://identifiers.org/reactome/R-CEL-507869"/>
                  <rdf:li rdf:resource="https://identifiers.org/reactome/R-CEL-507871"/>
                  <rdf:li rdf:resource="https://identifiers.org/reactome/R-CFA-432049"/>
                  <rdf:li rdf:resource="https://identifiers.org/reactome/R-CFA-432074"/>
                  <rdf:li rdf:resource="https://identifiers.org/reactome/R-CFA-507869"/>
                  <rdf:li rdf:resource="https://identifiers.org/reactome/R-CFA-507871"/>
                  <rdf:li rdf:resource="https://identifiers.org/reactome/R-DRE-432049"/>
                  <rdf:li rdf:resource="https://identifiers.org/reactome/R-DRE-432074"/>
                  <rdf:li rdf:resource="https://identifiers.org/reactome/R-DRE-507869"/>
                  <rdf:li rdf:resource="https://identifiers.org/reactome/R-DRE-507871"/>
                  <rdf:li rdf:resource="https://identifiers.org/reactome/R-GGA-432049"/>
                  <rdf:li rdf:resource="https://identifiers.org/reactome/R-GGA-432074"/>
                  <rdf:li rdf:resource="https://identifiers.org/reactome/R-GGA-507869"/>
                  <rdf:li rdf:resource="https://identifiers.org/reactome/R-GGA-507871"/>
                  <rdf:li rdf:resource="https://identifiers.org/reactome/R-HSA-432049"/>
                  <rdf:li rdf:resource="https://identifiers.org/reactome/R-HSA-432074"/>
                  <rdf:li rdf:resource="https://identifiers.org/reactome/R-HSA-507869"/>
                  <rdf:li rdf:resource="https://identifiers.org/reactome/R-HSA-507871"/>
                  <rdf:li rdf:resource="https://identifiers.org/reactome/R-MMU-432049"/>
                  <rdf:li rdf:resource="https://identifiers.org/reactome/R-MMU-432074"/>
                  <rdf:li rdf:resource="https://identifiers.org/reactome/R-MMU-507869"/>
                  <rdf:li rdf:resource="https://identifiers.org/reactome/R-MMU-507871"/>
                  <rdf:li rdf:resource="https://identifiers.org/reactome/R-PFA-432049"/>
                  <rdf:li rdf:resource="https://identifiers.org/reactome/R-PFA-432074"/>
                  <rdf:li rdf:resource="https://identifiers.org/reactome/R-PFA-507869"/>
                  <rdf:li rdf:resource="https://identifiers.org/reactome/R-PFA-507871"/>
                  <rdf:li rdf:resource="https://identifiers.org/reactome/R-RNO-432049"/>
                  <rdf:li rdf:resource="https://identifiers.org/reactome/R-RNO-432074"/>
                  <rdf:li rdf:resource="https://identifiers.org/reactome/R-RNO-507869"/>
                  <rdf:li rdf:resource="https://identifiers.org/reactome/R-RNO-507871"/>
                  <rdf:li rdf:resource="https://identifiers.org/reactome/R-SCE-432049"/>
                  <rdf:li rdf:resource="https://identifiers.org/reactome/R-SCE-432074"/>
                  <rdf:li rdf:resource="https://identifiers.org/reactome/R-SCE-507869"/>
                  <rdf:li rdf:resource="https://identifiers.org/reactome/R-SCE-507871"/>
                  <rdf:li rdf:resource="https://identifiers.org/reactome/R-SPO-432049"/>
                  <rdf:li rdf:resource="https://identifiers.org/reactome/R-SPO-432074"/>
                  <rdf:li rdf:resource="https://identifiers.org/reactome/R-SPO-507869"/>
                  <rdf:li rdf:resource="https://identifiers.org/reactome/R-SPO-507871"/>
                  <rdf:li rdf:resource="https://identifiers.org/reactome/R-SSC-432049"/>
                  <rdf:li rdf:resource="https://identifiers.org/reactome/R-SSC-432074"/>
                  <rdf:li rdf:resource="https://identifiers.org/reactome/R-SSC-507869"/>
                  <rdf:li rdf:resource="https://identifiers.org/reactome/R-SSC-507871"/>
                  <rdf:li rdf:resource="https://identifiers.org/reactome/R-TGU-432049"/>
                  <rdf:li rdf:resource="https://identifiers.org/reactome/R-TGU-432074"/>
                  <rdf:li rdf:resource="https://identifiers.org/reactome/R-TGU-507869"/>
                  <rdf:li rdf:resource="https://identifiers.org/reactome/R-TGU-507871"/>
                  <rdf:li rdf:resource="https://identifiers.org/reactome/R-XTR-432049"/>
                  <rdf:li rdf:resource="https://identifiers.org/reactome/R-XTR-432074"/>
                  <rdf:li rdf:resource="https://identifiers.org/reactome/R-XTR-507869"/>
                  <rdf:li rdf:resource="https://identifiers.org/reactome/R-XTR-507871"/>
                  <rdf:li rdf:resource="https://identifiers.org/seed.reaction/rxn05581"/>
                  <rdf:li rdf:resource="https://identifiers.org/seed.reaction/rxn08654"/>
                  <rdf:li rdf:resource="https://identifiers.org/seed.reaction/rxn08658"/>
                </rdf:Bag>
              </bqbiol:is>
            </rdf:Description>
          </rdf:RDF>
        </annotation>
        <listOfReactants>
          <speciesReference species="M_glyc_c" stoichiometry="1" constant="true"/>
        </listOfReactants>
        <listOfProducts>
          <speciesReference species="M_glyc_p" stoichiometry="1" constant="true"/>
        </listOfProducts>
        <fbc:geneProductAssociation>
          <fbc:geneProductRef fbc:geneProduct="G_spontaneous"/>
        </fbc:geneProductAssociation>
      </reaction>
      <reaction metaid="meta_R_GLYGLNtr" sboTerm="SBO:0000185" id="R_GLYGLNtr" name="Dipeptide transport via ABC system gly-gln " reversible="false" fast="false" fbc:lowerFluxBound="cobra_0_bound" fbc:upperFluxBound="cobra_default_ub">
        <listOfReactants>
          <speciesReference species="M_atp_c" stoichiometry="1" constant="true"/>
          <speciesReference species="M_gly_gln_e" stoichiometry="1" constant="true"/>
          <speciesReference species="M_h2o_c" stoichiometry="1" constant="true"/>
        </listOfReactants>
        <listOfProducts>
          <speciesReference species="M_adp_c" stoichiometry="1" constant="true"/>
          <speciesReference species="M_gly_gln_c" stoichiometry="1" constant="true"/>
          <speciesReference species="M_h_c" stoichiometry="1" constant="true"/>
          <speciesReference species="M_pi_c" stoichiometry="1" constant="true"/>
        </listOfProducts>
      </reaction>
      <reaction metaid="meta_R_GLYGLYCNc" sboTerm="SBO:0000176" id="R_GLYGLYCNc" name="Hydrolysis of glycylycine for uptake" reversible="false" fast="false" fbc:lowerFluxBound="cobra_0_bound" fbc:upperFluxBound="cobra_default_ub">
        <annotation>
          <rdf:RDF xmlns:rdf="http://www.w3.org/1999/02/22-rdf-syntax-ns#" xmlns:dcterms="http://purl.org/dc/terms/" xmlns:vCard="http://www.w3.org/2001/vcard-rdf/3.0#" xmlns:vCard4="http://www.w3.org/2006/vcard/ns#" xmlns:bqbiol="http://biomodels.net/biology-qualifiers/" xmlns:bqmodel="http://biomodels.net/model-qualifiers/">
            <rdf:Description rdf:about="#meta_R_GLYGLYCNc">
              <bqbiol:is>
                <rdf:Bag>
                  <rdf:li rdf:resource="https://identifiers.org/metanetx.reaction/MNXR100345"/>
                </rdf:Bag>
              </bqbiol:is>
            </rdf:Description>
          </rdf:RDF>
        </annotation>
        <listOfReactants>
          <speciesReference species="M_glygly_c" stoichiometry="1" constant="true"/>
          <speciesReference species="M_h2o_c" stoichiometry="1" constant="true"/>
        </listOfReactants>
        <listOfProducts>
          <speciesReference species="M_gly_c" stoichiometry="2" constant="true"/>
        </listOfProducts>
      </reaction>
      <reaction metaid="meta_R_GLYGLYabcpp" sboTerm="SBO:0000185" id="R_GLYGLYabcpp" name="L Glycinilglycine  Gly Gly  transport via ABC system  periplasm " reversible="false" fast="false" fbc:lowerFluxBound="cobra_0_bound" fbc:upperFluxBound="cobra_default_ub">
        <listOfReactants>
          <speciesReference species="M_atp_c" stoichiometry="1" constant="true"/>
          <speciesReference species="M_glygly_p" stoichiometry="1" constant="true"/>
          <speciesReference species="M_h2o_c" stoichiometry="1" constant="true"/>
        </listOfReactants>
        <listOfProducts>
          <speciesReference species="M_adp_c" stoichiometry="1" constant="true"/>
          <speciesReference species="M_glygly_c" stoichiometry="1" constant="true"/>
          <speciesReference species="M_h_c" stoichiometry="1" constant="true"/>
          <speciesReference species="M_pi_c" stoichiometry="1" constant="true"/>
        </listOfProducts>
        <fbc:geneProductAssociation>
          <fbc:and>
            <fbc:geneProductRef fbc:geneProduct="G_EJMLJHKB_00027"/>
            <fbc:geneProductRef fbc:geneProduct="G_EJMLJHKB_00028"/>
            <fbc:geneProductRef fbc:geneProduct="G_EJMLJHKB_01001"/>
            <fbc:geneProductRef fbc:geneProduct="G_EJMLJHKB_01002"/>
          </fbc:and>
        </fbc:geneProductAssociation>
      </reaction>
      <reaction metaid="meta_R_GLYGLYtex" sboTerm="SBO:0000185" id="R_GLYGLYtex" name="L Glycinylglycine transport via diffusion  extracellular to periplasm " reversible="true" fast="false" fbc:lowerFluxBound="cobra_default_lb" fbc:upperFluxBound="cobra_default_ub">
        <listOfReactants>
          <speciesReference species="M_glygly_e" stoichiometry="1" constant="true"/>
        </listOfReactants>
        <listOfProducts>
          <speciesReference species="M_glygly_p" stoichiometry="1" constant="true"/>
        </listOfProducts>
      </reaction>
      <reaction metaid="meta_R_GLYK" sboTerm="SBO:0000176" id="R_GLYK" name="Glycerol kinase" reversible="false" fast="false" fbc:lowerFluxBound="cobra_0_bound" fbc:upperFluxBound="cobra_default_ub">
        <annotation>
          <rdf:RDF xmlns:rdf="http://www.w3.org/1999/02/22-rdf-syntax-ns#" xmlns:dcterms="http://purl.org/dc/terms/" xmlns:vCard="http://www.w3.org/2001/vcard-rdf/3.0#" xmlns:vCard4="http://www.w3.org/2006/vcard/ns#" xmlns:bqbiol="http://biomodels.net/biology-qualifiers/" xmlns:bqmodel="http://biomodels.net/model-qualifiers/">
            <rdf:Description rdf:about="#meta_R_GLYK">
              <bqbiol:is>
                <rdf:Bag>
                  <rdf:li rdf:resource="https://identifiers.org/ec-code/2.7.1.30"/>
                  <rdf:li rdf:resource="https://identifiers.org/rhea/21644"/>
                  <rdf:li rdf:resource="https://identifiers.org/rhea/21645"/>
                  <rdf:li rdf:resource="https://identifiers.org/rhea/21646"/>
                  <rdf:li rdf:resource="https://identifiers.org/rhea/21647"/>
                  <rdf:li rdf:resource="https://identifiers.org/biocyc/META:GLYCEROL-KIN-RXN"/>
                  <rdf:li rdf:resource="https://identifiers.org/metanetx.reaction/MNXR100348"/>
                  <rdf:li rdf:resource="https://identifiers.org/reactome/R-ATH-75887"/>
                  <rdf:li rdf:resource="https://identifiers.org/reactome/R-BTA-75887"/>
                  <rdf:li rdf:resource="https://identifiers.org/reactome/R-CEL-75887"/>
                  <rdf:li rdf:resource="https://identifiers.org/reactome/R-CFA-75887"/>
                  <rdf:li rdf:resource="https://identifiers.org/reactome/R-DDI-75887"/>
                  <rdf:li rdf:resource="https://identifiers.org/reactome/R-DME-75887"/>
                  <rdf:li rdf:resource="https://identifiers.org/reactome/R-DRE-75887"/>
                  <rdf:li rdf:resource="https://identifiers.org/reactome/R-GGA-75887"/>
                  <rdf:li rdf:resource="https://identifiers.org/reactome/R-HSA-75887"/>
                  <rdf:li rdf:resource="https://identifiers.org/reactome/R-MMU-75887"/>
                  <rdf:li rdf:resource="https://identifiers.org/reactome/R-OSA-75887"/>
                  <rdf:li rdf:resource="https://identifiers.org/reactome/R-PFA-75887"/>
                  <rdf:li rdf:resource="https://identifiers.org/reactome/R-RNO-75887"/>
                  <rdf:li rdf:resource="https://identifiers.org/reactome/R-SCE-75887"/>
                  <rdf:li rdf:resource="https://identifiers.org/reactome/R-SSC-75887"/>
                  <rdf:li rdf:resource="https://identifiers.org/reactome/R-TGU-75887"/>
                  <rdf:li rdf:resource="https://identifiers.org/reactome/R-XTR-75887"/>
                  <rdf:li rdf:resource="https://identifiers.org/kegg.reaction/R00847"/>
                  <rdf:li rdf:resource="https://identifiers.org/seed.reaction/rxn00615"/>
                </rdf:Bag>
              </bqbiol:is>
            </rdf:Description>
          </rdf:RDF>
        </annotation>
        <listOfReactants>
          <speciesReference species="M_atp_c" stoichiometry="1" constant="true"/>
          <speciesReference species="M_glyc_c" stoichiometry="1" constant="true"/>
        </listOfReactants>
        <listOfProducts>
          <speciesReference species="M_adp_c" stoichiometry="1" constant="true"/>
          <speciesReference species="M_glyc3p_c" stoichiometry="1" constant="true"/>
          <speciesReference species="M_h_c" stoichiometry="1" constant="true"/>
        </listOfProducts>
        <fbc:geneProductAssociation>
          <fbc:geneProductRef fbc:geneProduct="G_EJMLJHKB_00332"/>
        </fbc:geneProductAssociation>
      </reaction>
      <reaction metaid="meta_R_GLYLEUAP" sboTerm="SBO:0000176" id="R_GLYLEUAP" name="Gly-Leu aminopeptidase " reversible="true" fast="false" fbc:lowerFluxBound="cobra_default_lb" fbc:upperFluxBound="cobra_default_ub">
        <listOfReactants>
          <speciesReference species="M_gly_leu_c" stoichiometry="1" constant="true"/>
          <speciesReference species="M_h2o_c" stoichiometry="1" constant="true"/>
        </listOfReactants>
        <listOfProducts>
          <speciesReference species="M_gly_c" stoichiometry="1" constant="true"/>
          <speciesReference species="M_leu__L_c" stoichiometry="1" constant="true"/>
          <speciesReference species="M_h_c" stoichiometry="1" constant="true"/>
        </listOfProducts>
        <fbc:geneProductAssociation>
          <fbc:geneProductRef fbc:geneProduct="G_EJMLJHKB_00440"/>
        </fbc:geneProductAssociation>
      </reaction>
      <reaction metaid="meta_R_GLYLEUtr" sboTerm="SBO:0000185" id="R_GLYLEUtr" name="Gly-Leu ABC transporters " reversible="false" fast="false" fbc:lowerFluxBound="cobra_0_bound" fbc:upperFluxBound="cobra_default_ub">
        <listOfReactants>
          <speciesReference species="M_atp_c" stoichiometry="1" constant="true"/>
          <speciesReference species="M_gly_leu_e" stoichiometry="1" constant="true"/>
          <speciesReference species="M_h2o_c" stoichiometry="1" constant="true"/>
        </listOfReactants>
        <listOfProducts>
          <speciesReference species="M_adp_c" stoichiometry="1" constant="true"/>
          <speciesReference species="M_gly_leu_c" stoichiometry="1" constant="true"/>
          <speciesReference species="M_pi_c" stoichiometry="1" constant="true"/>
        </listOfProducts>
      </reaction>
      <reaction metaid="meta_R_GLYMETtr" sboTerm="SBO:0000185" id="R_GLYMETtr" name="Dipeptide transport via ABC system gly-met " reversible="false" fast="false" fbc:lowerFluxBound="cobra_0_bound" fbc:upperFluxBound="cobra_default_ub">
        <listOfReactants>
          <speciesReference species="M_atp_c" stoichiometry="1" constant="true"/>
          <speciesReference species="M_gly_met_e" stoichiometry="1" constant="true"/>
          <speciesReference species="M_h2o_c" stoichiometry="1" constant="true"/>
        </listOfReactants>
        <listOfProducts>
          <speciesReference species="M_adp_c" stoichiometry="1" constant="true"/>
          <speciesReference species="M_gly_met_c" stoichiometry="1" constant="true"/>
          <speciesReference species="M_h_c" stoichiometry="1" constant="true"/>
          <speciesReference species="M_pi_c" stoichiometry="1" constant="true"/>
        </listOfProducts>
      </reaction>
      <reaction metaid="meta_R_GLYPHEAP" sboTerm="SBO:0000176" id="R_GLYPHEAP" name="Gly-Phe aminopeptidase " reversible="true" fast="false" fbc:lowerFluxBound="cobra_default_lb" fbc:upperFluxBound="cobra_default_ub">
        <listOfReactants>
          <speciesReference species="M_gly_phe_c" stoichiometry="1" constant="true"/>
          <speciesReference species="M_h2o_c" stoichiometry="1" constant="true"/>
        </listOfReactants>
        <listOfProducts>
          <speciesReference species="M_gly_c" stoichiometry="1" constant="true"/>
          <speciesReference species="M_phe__L_c" stoichiometry="1" constant="true"/>
          <speciesReference species="M_h_c" stoichiometry="1" constant="true"/>
        </listOfProducts>
        <fbc:geneProductAssociation>
          <fbc:geneProductRef fbc:geneProduct="G_EJMLJHKB_00440"/>
        </fbc:geneProductAssociation>
      </reaction>
      <reaction metaid="meta_R_GLYPHEtr" sboTerm="SBO:0000185" id="R_GLYPHEtr" name="Gly-Phe ABC transporters " reversible="false" fast="false" fbc:lowerFluxBound="cobra_0_bound" fbc:upperFluxBound="cobra_default_ub">
        <listOfReactants>
          <speciesReference species="M_atp_c" stoichiometry="1" constant="true"/>
          <speciesReference species="M_gly_phe_e" stoichiometry="1" constant="true"/>
          <speciesReference species="M_h2o_c" stoichiometry="1" constant="true"/>
        </listOfReactants>
        <listOfProducts>
          <speciesReference species="M_adp_c" stoichiometry="1" constant="true"/>
          <speciesReference species="M_gly_phe_c" stoichiometry="1" constant="true"/>
          <speciesReference species="M_pi_c" stoichiometry="1" constant="true"/>
        </listOfProducts>
      </reaction>
      <reaction metaid="meta_R_GLYTYRAP" sboTerm="SBO:0000176" id="R_GLYTYRAP" name="Gly-Try aminopeptidase " reversible="true" fast="false" fbc:lowerFluxBound="cobra_default_lb" fbc:upperFluxBound="cobra_default_ub">
        <listOfReactants>
          <speciesReference species="M_gly_tyr_c" stoichiometry="1" constant="true"/>
          <speciesReference species="M_h2o_c" stoichiometry="1" constant="true"/>
        </listOfReactants>
        <listOfProducts>
          <speciesReference species="M_gly_c" stoichiometry="1" constant="true"/>
          <speciesReference species="M_tyr__L_c" stoichiometry="1" constant="true"/>
          <speciesReference species="M_h_c" stoichiometry="1" constant="true"/>
        </listOfProducts>
        <fbc:geneProductAssociation>
          <fbc:geneProductRef fbc:geneProduct="G_EJMLJHKB_00440"/>
        </fbc:geneProductAssociation>
      </reaction>
      <reaction metaid="meta_R_GLYTYRabc" sboTerm="SBO:0000185" id="R_GLYTYRabc" name="Gly-Try ABC transporters " reversible="false" fast="false" fbc:lowerFluxBound="cobra_0_bound" fbc:upperFluxBound="cobra_default_ub">
        <listOfReactants>
          <speciesReference species="M_atp_c" stoichiometry="1" constant="true"/>
          <speciesReference species="M_gly_tyr_e" stoichiometry="1" constant="true"/>
          <speciesReference species="M_h2o_c" stoichiometry="1" constant="true"/>
        </listOfReactants>
        <listOfProducts>
          <speciesReference species="M_adp_c" stoichiometry="1" constant="true"/>
          <speciesReference species="M_gly_tyr_c" stoichiometry="1" constant="true"/>
          <speciesReference species="M_pi_c" stoichiometry="1" constant="true"/>
        </listOfProducts>
      </reaction>
      <reaction metaid="meta_R_GLYabc" sboTerm="SBO:0000185" id="R_GLYabc" name="Glycine transport via ABC system" reversible="false" fast="false" fbc:lowerFluxBound="cobra_0_bound" fbc:upperFluxBound="cobra_default_ub">
        <annotation>
          <rdf:RDF xmlns:rdf="http://www.w3.org/1999/02/22-rdf-syntax-ns#" xmlns:dcterms="http://purl.org/dc/terms/" xmlns:vCard="http://www.w3.org/2001/vcard-rdf/3.0#" xmlns:vCard4="http://www.w3.org/2006/vcard/ns#" xmlns:bqbiol="http://biomodels.net/biology-qualifiers/" xmlns:bqmodel="http://biomodels.net/model-qualifiers/">
            <rdf:Description rdf:about="#meta_R_GLYabc">
              <bqbiol:is>
                <rdf:Bag>
                  <rdf:li rdf:resource="https://identifiers.org/metanetx.reaction/MNXR100367"/>
                  <rdf:li rdf:resource="https://identifiers.org/seed.reaction/rxn10862"/>
                  <rdf:li rdf:resource="https://identifiers.org/seed.reaction/rxn12799"/>
                </rdf:Bag>
              </bqbiol:is>
            </rdf:Description>
          </rdf:RDF>
        </annotation>
        <listOfReactants>
          <speciesReference species="M_atp_c" stoichiometry="1" constant="true"/>
          <speciesReference species="M_gly_e" stoichiometry="1" constant="true"/>
          <speciesReference species="M_h2o_c" stoichiometry="1" constant="true"/>
        </listOfReactants>
        <listOfProducts>
          <speciesReference species="M_adp_c" stoichiometry="1" constant="true"/>
          <speciesReference species="M_gly_c" stoichiometry="1" constant="true"/>
          <speciesReference species="M_h_c" stoichiometry="1" constant="true"/>
          <speciesReference species="M_pi_c" stoichiometry="1" constant="true"/>
        </listOfProducts>
        <fbc:geneProductAssociation>
          <fbc:or>
            <fbc:geneProductRef fbc:geneProduct="G_EJMLJHKB_00590"/>
            <fbc:geneProductRef fbc:geneProduct="G_EJMLJHKB_01394"/>
            <fbc:geneProductRef fbc:geneProduct="G_EJMLJHKB_01395"/>
          </fbc:or>
        </fbc:geneProductAssociation>
      </reaction>
      <reaction metaid="meta_R_GLYt2r" sboTerm="SBO:0000185" id="R_GLYt2r" name="Glycine reversible transport via proton symport" reversible="false" fast="false" fbc:lowerFluxBound="cobra_0_bound" fbc:upperFluxBound="cobra_default_ub">
        <annotation>
          <rdf:RDF xmlns:rdf="http://www.w3.org/1999/02/22-rdf-syntax-ns#" xmlns:dcterms="http://purl.org/dc/terms/" xmlns:vCard="http://www.w3.org/2001/vcard-rdf/3.0#" xmlns:vCard4="http://www.w3.org/2006/vcard/ns#" xmlns:bqbiol="http://biomodels.net/biology-qualifiers/" xmlns:bqmodel="http://biomodels.net/model-qualifiers/">
            <rdf:Description rdf:about="#meta_R_GLYt2r">
              <bqbiol:is>
                <rdf:Bag>
                  <rdf:li rdf:resource="https://identifiers.org/rhea/28899"/>
                  <rdf:li rdf:resource="https://identifiers.org/rhea/28900"/>
                  <rdf:li rdf:resource="https://identifiers.org/rhea/28901"/>
                  <rdf:li rdf:resource="https://identifiers.org/rhea/28902"/>
                  <rdf:li rdf:resource="https://identifiers.org/biocyc/META:TRANS-RXN-62B"/>
                  <rdf:li rdf:resource="https://identifiers.org/metanetx.reaction/MNXR100368"/>
                  <rdf:li rdf:resource="https://identifiers.org/seed.reaction/rxn05582"/>
                  <rdf:li rdf:resource="https://identifiers.org/seed.reaction/rxn08660"/>
                  <rdf:li rdf:resource="https://identifiers.org/seed.reaction/rxn09748"/>
                </rdf:Bag>
              </bqbiol:is>
            </rdf:Description>
          </rdf:RDF>
        </annotation>
        <listOfReactants>
          <speciesReference species="M_gly_e" stoichiometry="1" constant="true"/>
          <speciesReference species="M_h_e" stoichiometry="1" constant="true"/>
        </listOfReactants>
        <listOfProducts>
          <speciesReference species="M_gly_c" stoichiometry="1" constant="true"/>
          <speciesReference species="M_h_c" stoichiometry="1" constant="true"/>
        </listOfProducts>
        <fbc:geneProductAssociation>
          <fbc:geneProductRef fbc:geneProduct="G_EJMLJHKB_00443"/>
        </fbc:geneProductAssociation>
      </reaction>
      <reaction metaid="meta_R_GLYt4" sboTerm="SBO:0000185" id="R_GLYt4" name="Glycine transport via sodium symport" reversible="false" fast="false" fbc:lowerFluxBound="cobra_0_bound" fbc:upperFluxBound="cobra_default_ub">
        <annotation>
          <rdf:RDF xmlns:rdf="http://www.w3.org/1999/02/22-rdf-syntax-ns#" xmlns:dcterms="http://purl.org/dc/terms/" xmlns:vCard="http://www.w3.org/2001/vcard-rdf/3.0#" xmlns:vCard4="http://www.w3.org/2006/vcard/ns#" xmlns:bqbiol="http://biomodels.net/biology-qualifiers/" xmlns:bqmodel="http://biomodels.net/model-qualifiers/">
            <rdf:Description rdf:about="#meta_R_GLYt4">
              <bqbiol:is>
                <rdf:Bag>
                  <rdf:li rdf:resource="https://identifiers.org/metanetx.reaction/MNXR100351"/>
                  <rdf:li rdf:resource="https://identifiers.org/seed.reaction/rxn08661"/>
                  <rdf:li rdf:resource="https://identifiers.org/seed.reaction/rxn10537"/>
                </rdf:Bag>
              </bqbiol:is>
            </rdf:Description>
          </rdf:RDF>
        </annotation>
        <listOfReactants>
          <speciesReference species="M_gly_e" stoichiometry="1" constant="true"/>
          <speciesReference species="M_na1_e" stoichiometry="1" constant="true"/>
        </listOfReactants>
        <listOfProducts>
          <speciesReference species="M_gly_c" stoichiometry="1" constant="true"/>
          <speciesReference species="M_na1_c" stoichiometry="1" constant="true"/>
        </listOfProducts>
        <fbc:geneProductAssociation>
          <fbc:geneProductRef fbc:geneProduct="G_EJMLJHKB_00435"/>
        </fbc:geneProductAssociation>
      </reaction>
      <reaction metaid="meta_R_GLYt4pp" sboTerm="SBO:0000185" id="R_GLYt4pp" name="Glycine transport in via sodium symport (periplasm)" reversible="false" fast="false" fbc:lowerFluxBound="cobra_0_bound" fbc:upperFluxBound="cobra_default_ub">
        <annotation>
          <rdf:RDF xmlns:rdf="http://www.w3.org/1999/02/22-rdf-syntax-ns#" xmlns:dcterms="http://purl.org/dc/terms/" xmlns:vCard="http://www.w3.org/2001/vcard-rdf/3.0#" xmlns:vCard4="http://www.w3.org/2006/vcard/ns#" xmlns:bqbiol="http://biomodels.net/biology-qualifiers/" xmlns:bqmodel="http://biomodels.net/model-qualifiers/">
            <rdf:Description rdf:about="#meta_R_GLYt4pp">
              <bqbiol:is>
                <rdf:Bag>
                  <rdf:li rdf:resource="https://identifiers.org/metanetx.reaction/MNXR100351"/>
                  <rdf:li rdf:resource="https://identifiers.org/seed.reaction/rxn08661"/>
                  <rdf:li rdf:resource="https://identifiers.org/seed.reaction/rxn10537"/>
                </rdf:Bag>
              </bqbiol:is>
            </rdf:Description>
          </rdf:RDF>
        </annotation>
        <listOfReactants>
          <speciesReference species="M_gly_p" stoichiometry="1" constant="true"/>
          <speciesReference species="M_na1_p" stoichiometry="1" constant="true"/>
        </listOfReactants>
        <listOfProducts>
          <speciesReference species="M_gly_c" stoichiometry="1" constant="true"/>
          <speciesReference species="M_na1_c" stoichiometry="1" constant="true"/>
        </listOfProducts>
        <fbc:geneProductAssociation>
          <fbc:geneProductRef fbc:geneProduct="G_EJMLJHKB_00243"/>
        </fbc:geneProductAssociation>
      </reaction>
      <reaction metaid="meta_R_GLYtpp" sboTerm="SBO:0000185" id="R_GLYtpp" name="Glycine transport via facillitated diffusion" reversible="true" fast="false" fbc:lowerFluxBound="cobra_default_lb" fbc:upperFluxBound="cobra_default_ub">
        <listOfReactants>
          <speciesReference species="M_gly_c" stoichiometry="1" constant="true"/>
        </listOfReactants>
        <listOfProducts>
          <speciesReference species="M_gly_p" stoichiometry="1" constant="true"/>
        </listOfProducts>
      </reaction>
      <reaction metaid="meta_R_GMPS" sboTerm="SBO:0000176" id="R_GMPS" name="GMP synthase" reversible="false" fast="false" fbc:lowerFluxBound="cobra_0_bound" fbc:upperFluxBound="cobra_default_ub">
        <annotation>
          <rdf:RDF xmlns:rdf="http://www.w3.org/1999/02/22-rdf-syntax-ns#" xmlns:dcterms="http://purl.org/dc/terms/" xmlns:vCard="http://www.w3.org/2001/vcard-rdf/3.0#" xmlns:vCard4="http://www.w3.org/2006/vcard/ns#" xmlns:bqbiol="http://biomodels.net/biology-qualifiers/" xmlns:bqmodel="http://biomodels.net/model-qualifiers/">
            <rdf:Description rdf:about="#meta_R_GMPS">
              <bqbiol:is>
                <rdf:Bag>
                  <rdf:li rdf:resource="https://identifiers.org/rhea/18301"/>
                  <rdf:li rdf:resource="https://identifiers.org/rhea/18302"/>
                  <rdf:li rdf:resource="https://identifiers.org/rhea/18303"/>
                  <rdf:li rdf:resource="https://identifiers.org/rhea/18304"/>
                  <rdf:li rdf:resource="https://identifiers.org/ec-code/6.3.5.2"/>
                  <rdf:li rdf:resource="https://identifiers.org/biocyc/META:GMP-SYN-NH3-RXN"/>
                  <rdf:li rdf:resource="https://identifiers.org/metanetx.reaction/MNXR100383"/>
                  <rdf:li rdf:resource="https://identifiers.org/kegg.reaction/R01230"/>
                  <rdf:li rdf:resource="https://identifiers.org/seed.reaction/rxn00916"/>
                </rdf:Bag>
              </bqbiol:is>
            </rdf:Description>
          </rdf:RDF>
        </annotation>
        <listOfReactants>
          <speciesReference species="M_atp_c" stoichiometry="1" constant="true"/>
          <speciesReference species="M_nh4_c" stoichiometry="1" constant="true"/>
          <speciesReference species="M_xmp_c" stoichiometry="1" constant="true"/>
        </listOfReactants>
        <listOfProducts>
          <speciesReference species="M_amp_c" stoichiometry="1" constant="true"/>
          <speciesReference species="M_gmp_c" stoichiometry="1" constant="true"/>
          <speciesReference species="M_h_c" stoichiometry="2" constant="true"/>
          <speciesReference species="M_ppi_c" stoichiometry="1" constant="true"/>
        </listOfProducts>
        <fbc:geneProductAssociation>
          <fbc:geneProductRef fbc:geneProduct="G_EJMLJHKB_02029"/>
        </fbc:geneProductAssociation>
      </reaction>
      <reaction metaid="meta_R_GMPS2" sboTerm="SBO:0000176" id="R_GMPS2" name="GMP synthase" reversible="false" fast="false" fbc:lowerFluxBound="cobra_0_bound" fbc:upperFluxBound="cobra_default_ub">
        <annotation>
          <rdf:RDF xmlns:rdf="http://www.w3.org/1999/02/22-rdf-syntax-ns#" xmlns:dcterms="http://purl.org/dc/terms/" xmlns:vCard="http://www.w3.org/2001/vcard-rdf/3.0#" xmlns:vCard4="http://www.w3.org/2006/vcard/ns#" xmlns:bqbiol="http://biomodels.net/biology-qualifiers/" xmlns:bqmodel="http://biomodels.net/model-qualifiers/">
            <rdf:Description rdf:about="#meta_R_GMPS2">
              <bqbiol:is>
                <rdf:Bag>
                  <rdf:li rdf:resource="https://identifiers.org/rhea/11680"/>
                  <rdf:li rdf:resource="https://identifiers.org/rhea/11681"/>
                  <rdf:li rdf:resource="https://identifiers.org/rhea/11682"/>
                  <rdf:li rdf:resource="https://identifiers.org/rhea/11683"/>
                  <rdf:li rdf:resource="https://identifiers.org/ec-code/6.3.5.2"/>
                  <rdf:li rdf:resource="https://identifiers.org/biocyc/META:GMP-SYN-GLUT-RXN"/>
                  <rdf:li rdf:resource="https://identifiers.org/metanetx.reaction/MNXR100384"/>
                  <rdf:li rdf:resource="https://identifiers.org/kegg.reaction/R01231"/>
                  <rdf:li rdf:resource="https://identifiers.org/seed.reaction/rxn00917"/>
                </rdf:Bag>
              </bqbiol:is>
            </rdf:Description>
          </rdf:RDF>
        </annotation>
        <listOfReactants>
          <speciesReference species="M_atp_c" stoichiometry="1" constant="true"/>
          <speciesReference species="M_gln__L_c" stoichiometry="1" constant="true"/>
          <speciesReference species="M_h2o_c" stoichiometry="1" constant="true"/>
          <speciesReference species="M_xmp_c" stoichiometry="1" constant="true"/>
        </listOfReactants>
        <listOfProducts>
          <speciesReference species="M_amp_c" stoichiometry="1" constant="true"/>
          <speciesReference species="M_glu__L_c" stoichiometry="1" constant="true"/>
          <speciesReference species="M_gmp_c" stoichiometry="1" constant="true"/>
          <speciesReference species="M_h_c" stoichiometry="2" constant="true"/>
          <speciesReference species="M_ppi_c" stoichiometry="1" constant="true"/>
        </listOfProducts>
        <fbc:geneProductAssociation>
          <fbc:geneProductRef fbc:geneProduct="G_EJMLJHKB_02029"/>
        </fbc:geneProductAssociation>
      </reaction>
      <reaction metaid="meta_R_GND" sboTerm="SBO:0000176" id="R_GND" name="Phosphogluconate dehydrogenase" reversible="false" fast="false" fbc:lowerFluxBound="cobra_0_bound" fbc:upperFluxBound="cobra_default_ub">
        <annotation>
          <rdf:RDF xmlns:rdf="http://www.w3.org/1999/02/22-rdf-syntax-ns#" xmlns:dcterms="http://purl.org/dc/terms/" xmlns:vCard="http://www.w3.org/2001/vcard-rdf/3.0#" xmlns:vCard4="http://www.w3.org/2006/vcard/ns#" xmlns:bqbiol="http://biomodels.net/biology-qualifiers/" xmlns:bqmodel="http://biomodels.net/model-qualifiers/">
            <rdf:Description rdf:about="#meta_R_GND">
              <bqbiol:is>
                <rdf:Bag>
                  <rdf:li rdf:resource="https://identifiers.org/ec-code/1.1.1.351"/>
                  <rdf:li rdf:resource="https://identifiers.org/ec-code/1.1.1.44"/>
                  <rdf:li rdf:resource="https://identifiers.org/rhea/10116"/>
                  <rdf:li rdf:resource="https://identifiers.org/rhea/10117"/>
                  <rdf:li rdf:resource="https://identifiers.org/rhea/10118"/>
                  <rdf:li rdf:resource="https://identifiers.org/rhea/10119"/>
                  <rdf:li rdf:resource="https://identifiers.org/biocyc/META:RXN-9952"/>
                  <rdf:li rdf:resource="https://identifiers.org/metanetx.reaction/MNXR100389"/>
                  <rdf:li rdf:resource="https://identifiers.org/reactome/R-ATH-71299"/>
                  <rdf:li rdf:resource="https://identifiers.org/reactome/R-BTA-71299"/>
                  <rdf:li rdf:resource="https://identifiers.org/reactome/R-CEL-71299"/>
                  <rdf:li rdf:resource="https://identifiers.org/reactome/R-CFA-71299"/>
                  <rdf:li rdf:resource="https://identifiers.org/reactome/R-DDI-71299"/>
                  <rdf:li rdf:resource="https://identifiers.org/reactome/R-DME-71299"/>
                  <rdf:li rdf:resource="https://identifiers.org/reactome/R-DRE-71299"/>
                  <rdf:li rdf:resource="https://identifiers.org/reactome/R-GGA-71299"/>
                  <rdf:li rdf:resource="https://identifiers.org/reactome/R-HSA-71299"/>
                  <rdf:li rdf:resource="https://identifiers.org/reactome/R-MMU-71299"/>
                  <rdf:li rdf:resource="https://identifiers.org/reactome/R-OSA-71299"/>
                  <rdf:li rdf:resource="https://identifiers.org/reactome/R-PFA-71299"/>
                  <rdf:li rdf:resource="https://identifiers.org/reactome/R-SCE-71299"/>
                  <rdf:li rdf:resource="https://identifiers.org/reactome/R-SPO-71299"/>
                  <rdf:li rdf:resource="https://identifiers.org/reactome/R-SSC-71299"/>
                  <rdf:li rdf:resource="https://identifiers.org/reactome/R-TGU-71299"/>
                  <rdf:li rdf:resource="https://identifiers.org/reactome/R-XTR-71299"/>
                  <rdf:li rdf:resource="https://identifiers.org/kegg.reaction/R01528"/>
                  <rdf:li rdf:resource="https://identifiers.org/seed.reaction/rxn01115"/>
                </rdf:Bag>
              </bqbiol:is>
            </rdf:Description>
          </rdf:RDF>
        </annotation>
        <listOfReactants>
          <speciesReference species="M_6pgc_c" stoichiometry="1" constant="true"/>
          <speciesReference species="M_nadp_c" stoichiometry="1" constant="true"/>
        </listOfReactants>
        <listOfProducts>
          <speciesReference species="M_co2_c" stoichiometry="1" constant="true"/>
          <speciesReference species="M_nadph_c" stoichiometry="1" constant="true"/>
          <speciesReference species="M_ru5p__D_c" stoichiometry="1" constant="true"/>
        </listOfProducts>
      </reaction>
      <reaction metaid="meta_R_GNK_1" sboTerm="SBO:0000176" id="R_GNK_1" name="Gluconokinase" reversible="false" fast="false" fbc:lowerFluxBound="cobra_0_bound" fbc:upperFluxBound="cobra_default_ub">
        <listOfReactants>
          <speciesReference species="M_atp_c" stoichiometry="1" constant="true"/>
          <speciesReference species="M_glcn_c" stoichiometry="1" constant="true"/>
        </listOfReactants>
        <listOfProducts>
          <speciesReference species="M_6pgc_c" stoichiometry="1" constant="true"/>
          <speciesReference species="M_adp_c" stoichiometry="1" constant="true"/>
          <speciesReference species="M_h_c" stoichiometry="1" constant="true"/>
        </listOfProducts>
      </reaction>
      <reaction metaid="meta_R_GNKr" sboTerm="SBO:0000176" id="R_GNKr" name="Gluconokinase" reversible="true" fast="false" fbc:lowerFluxBound="cobra_default_lb" fbc:upperFluxBound="cobra_default_ub">
        <annotation>
          <rdf:RDF xmlns:rdf="http://www.w3.org/1999/02/22-rdf-syntax-ns#" xmlns:dcterms="http://purl.org/dc/terms/" xmlns:vCard="http://www.w3.org/2001/vcard-rdf/3.0#" xmlns:vCard4="http://www.w3.org/2006/vcard/ns#" xmlns:bqbiol="http://biomodels.net/biology-qualifiers/" xmlns:bqmodel="http://biomodels.net/model-qualifiers/">
            <rdf:Description rdf:about="#meta_R_GNKr">
              <bqbiol:is>
                <rdf:Bag>
                  <rdf:li rdf:resource="https://identifiers.org/rhea/19433"/>
                  <rdf:li rdf:resource="https://identifiers.org/rhea/19434"/>
                  <rdf:li rdf:resource="https://identifiers.org/rhea/19435"/>
                  <rdf:li rdf:resource="https://identifiers.org/rhea/19436"/>
                  <rdf:li rdf:resource="https://identifiers.org/ec-code/2.7.1.12"/>
                  <rdf:li rdf:resource="https://identifiers.org/biocyc/META:GLUCONOKIN-RXN"/>
                  <rdf:li rdf:resource="https://identifiers.org/metanetx.reaction/MNXR100390"/>
                  <rdf:li rdf:resource="https://identifiers.org/kegg.reaction/R01737"/>
                  <rdf:li rdf:resource="https://identifiers.org/seed.reaction/rxn01275"/>
                </rdf:Bag>
              </bqbiol:is>
            </rdf:Description>
          </rdf:RDF>
        </annotation>
        <listOfReactants>
          <speciesReference species="M_atp_c" stoichiometry="1" constant="true"/>
          <speciesReference species="M_glcn__D_c" stoichiometry="1" constant="true"/>
        </listOfReactants>
        <listOfProducts>
          <speciesReference species="M_6pgc_c" stoichiometry="1" constant="true"/>
          <speciesReference species="M_adp_c" stoichiometry="1" constant="true"/>
          <speciesReference species="M_h_c" stoichiometry="1" constant="true"/>
        </listOfProducts>
      </reaction>
      <reaction metaid="meta_R_GPDDA1" sboTerm="SBO:0000176" id="R_GPDDA1" name="Glycerophosphodiester phosphodiesterase (Glycerophosphocholine)" reversible="false" fast="false" fbc:lowerFluxBound="cobra_0_bound" fbc:upperFluxBound="cobra_default_ub">
        <annotation>
          <rdf:RDF xmlns:rdf="http://www.w3.org/1999/02/22-rdf-syntax-ns#" xmlns:dcterms="http://purl.org/dc/terms/" xmlns:vCard="http://www.w3.org/2001/vcard-rdf/3.0#" xmlns:vCard4="http://www.w3.org/2006/vcard/ns#" xmlns:bqbiol="http://biomodels.net/biology-qualifiers/" xmlns:bqmodel="http://biomodels.net/model-qualifiers/">
            <rdf:Description rdf:about="#meta_R_GPDDA1">
              <bqbiol:is>
                <rdf:Bag>
                  <rdf:li rdf:resource="https://identifiers.org/rhea/16061"/>
                  <rdf:li rdf:resource="https://identifiers.org/rhea/16062"/>
                  <rdf:li rdf:resource="https://identifiers.org/rhea/16063"/>
                  <rdf:li rdf:resource="https://identifiers.org/rhea/16064"/>
                  <rdf:li rdf:resource="https://identifiers.org/ec-code/3.1.4.2"/>
                  <rdf:li rdf:resource="https://identifiers.org/ec-code/3.1.4.46"/>
                  <rdf:li rdf:resource="https://identifiers.org/biocyc/META:3.1.4.2-RXN"/>
                  <rdf:li rdf:resource="https://identifiers.org/metanetx.reaction/MNXR100410"/>
                  <rdf:li rdf:resource="https://identifiers.org/reactome/R-HSA-1483116"/>
                  <rdf:li rdf:resource="https://identifiers.org/reactome/R-HSA-6814132"/>
                  <rdf:li rdf:resource="https://identifiers.org/reactome/R-MMU-1483112"/>
                  <rdf:li rdf:resource="https://identifiers.org/reactome/R-MMU-6814137"/>
                  <rdf:li rdf:resource="https://identifiers.org/kegg.reaction/R01030"/>
                  <rdf:li rdf:resource="https://identifiers.org/seed.reaction/rxn00758"/>
                </rdf:Bag>
              </bqbiol:is>
            </rdf:Description>
          </rdf:RDF>
        </annotation>
        <listOfReactants>
          <speciesReference species="M_g3pc_c" stoichiometry="1" constant="true"/>
          <speciesReference species="M_h2o_c" stoichiometry="1" constant="true"/>
        </listOfReactants>
        <listOfProducts>
          <speciesReference species="M_chol_c" stoichiometry="1" constant="true"/>
          <speciesReference species="M_glyc3p_c" stoichiometry="1" constant="true"/>
          <speciesReference species="M_h_c" stoichiometry="1" constant="true"/>
        </listOfProducts>
        <fbc:geneProductAssociation>
          <fbc:or>
            <fbc:geneProductRef fbc:geneProduct="G_EJMLJHKB_00383"/>
            <fbc:geneProductRef fbc:geneProduct="G_EJMLJHKB_00399"/>
          </fbc:or>
        </fbc:geneProductAssociation>
      </reaction>
      <reaction metaid="meta_R_GPDDA1pp" sboTerm="SBO:0000176" id="R_GPDDA1pp" name="Glycerophosphodiester phosphodiesterase (Glycerophosphocholine)" reversible="false" fast="false" fbc:lowerFluxBound="cobra_0_bound" fbc:upperFluxBound="cobra_default_ub">
        <annotation>
          <rdf:RDF xmlns:rdf="http://www.w3.org/1999/02/22-rdf-syntax-ns#" xmlns:dcterms="http://purl.org/dc/terms/" xmlns:vCard="http://www.w3.org/2001/vcard-rdf/3.0#" xmlns:vCard4="http://www.w3.org/2006/vcard/ns#" xmlns:bqbiol="http://biomodels.net/biology-qualifiers/" xmlns:bqmodel="http://biomodels.net/model-qualifiers/">
            <rdf:Description rdf:about="#meta_R_GPDDA1pp">
              <bqbiol:is>
                <rdf:Bag>
                  <rdf:li rdf:resource="https://identifiers.org/rhea/16061"/>
                  <rdf:li rdf:resource="https://identifiers.org/rhea/16062"/>
                  <rdf:li rdf:resource="https://identifiers.org/rhea/16063"/>
                  <rdf:li rdf:resource="https://identifiers.org/rhea/16064"/>
                  <rdf:li rdf:resource="https://identifiers.org/ec-code/3.1.4.2"/>
                  <rdf:li rdf:resource="https://identifiers.org/ec-code/3.1.4.46"/>
                  <rdf:li rdf:resource="https://identifiers.org/biocyc/META:3.1.4.2-RXN"/>
                  <rdf:li rdf:resource="https://identifiers.org/metanetx.reaction/MNXR100410"/>
                  <rdf:li rdf:resource="https://identifiers.org/reactome/R-HSA-1483116"/>
                  <rdf:li rdf:resource="https://identifiers.org/reactome/R-HSA-6814132"/>
                  <rdf:li rdf:resource="https://identifiers.org/reactome/R-MMU-1483112"/>
                  <rdf:li rdf:resource="https://identifiers.org/reactome/R-MMU-6814137"/>
                  <rdf:li rdf:resource="https://identifiers.org/kegg.reaction/R01030"/>
                  <rdf:li rdf:resource="https://identifiers.org/seed.reaction/rxn00758"/>
                </rdf:Bag>
              </bqbiol:is>
            </rdf:Description>
          </rdf:RDF>
        </annotation>
        <listOfReactants>
          <speciesReference species="M_g3pc_p" stoichiometry="1" constant="true"/>
          <speciesReference species="M_h2o_p" stoichiometry="1" constant="true"/>
        </listOfReactants>
        <listOfProducts>
          <speciesReference species="M_chol_p" stoichiometry="1" constant="true"/>
          <speciesReference species="M_glyc3p_p" stoichiometry="1" constant="true"/>
          <speciesReference species="M_h_p" stoichiometry="1" constant="true"/>
        </listOfProducts>
        <fbc:geneProductAssociation>
          <fbc:geneProductRef fbc:geneProduct="G_EJMLJHKB_00399"/>
        </fbc:geneProductAssociation>
      </reaction>
      <reaction metaid="meta_R_GPDDA2" sboTerm="SBO:0000176" id="R_GPDDA2" name="Glycerophosphodiester phosphodiesterase (Glycerophosphoethanolamine)" reversible="false" fast="false" fbc:lowerFluxBound="cobra_0_bound" fbc:upperFluxBound="cobra_default_ub">
        <annotation>
          <rdf:RDF xmlns:rdf="http://www.w3.org/1999/02/22-rdf-syntax-ns#" xmlns:dcterms="http://purl.org/dc/terms/" xmlns:vCard="http://www.w3.org/2001/vcard-rdf/3.0#" xmlns:vCard4="http://www.w3.org/2006/vcard/ns#" xmlns:bqbiol="http://biomodels.net/biology-qualifiers/" xmlns:bqmodel="http://biomodels.net/model-qualifiers/">
            <rdf:Description rdf:about="#meta_R_GPDDA2">
              <bqbiol:is>
                <rdf:Bag>
                  <rdf:li rdf:resource="https://identifiers.org/rhea/29319"/>
                  <rdf:li rdf:resource="https://identifiers.org/rhea/29320"/>
                  <rdf:li rdf:resource="https://identifiers.org/rhea/29321"/>
                  <rdf:li rdf:resource="https://identifiers.org/rhea/29322"/>
                  <rdf:li rdf:resource="https://identifiers.org/ec-code/3.1.4.2"/>
                  <rdf:li rdf:resource="https://identifiers.org/ec-code/3.1.4.46"/>
                  <rdf:li rdf:resource="https://identifiers.org/biocyc/META:RXN-14160"/>
                  <rdf:li rdf:resource="https://identifiers.org/metanetx.reaction/MNXR100411"/>
                  <rdf:li rdf:resource="https://identifiers.org/kegg.reaction/R01470"/>
                  <rdf:li rdf:resource="https://identifiers.org/seed.reaction/rxn01073"/>
                </rdf:Bag>
              </bqbiol:is>
            </rdf:Description>
          </rdf:RDF>
        </annotation>
        <listOfReactants>
          <speciesReference species="M_g3pe_c" stoichiometry="1" constant="true"/>
          <speciesReference species="M_h2o_c" stoichiometry="1" constant="true"/>
        </listOfReactants>
        <listOfProducts>
          <speciesReference species="M_etha_c" stoichiometry="1" constant="true"/>
          <speciesReference species="M_glyc3p_c" stoichiometry="1" constant="true"/>
          <speciesReference species="M_h_c" stoichiometry="1" constant="true"/>
        </listOfProducts>
        <fbc:geneProductAssociation>
          <fbc:or>
            <fbc:geneProductRef fbc:geneProduct="G_EJMLJHKB_00383"/>
            <fbc:geneProductRef fbc:geneProduct="G_EJMLJHKB_00399"/>
          </fbc:or>
        </fbc:geneProductAssociation>
      </reaction>
      <reaction metaid="meta_R_GPDDA2pp" sboTerm="SBO:0000176" id="R_GPDDA2pp" name="Glycerophosphodiester phosphodiesterase (Glycerophosphoethanolamine)" reversible="false" fast="false" fbc:lowerFluxBound="cobra_0_bound" fbc:upperFluxBound="cobra_default_ub">
        <annotation>
          <rdf:RDF xmlns:rdf="http://www.w3.org/1999/02/22-rdf-syntax-ns#" xmlns:dcterms="http://purl.org/dc/terms/" xmlns:vCard="http://www.w3.org/2001/vcard-rdf/3.0#" xmlns:vCard4="http://www.w3.org/2006/vcard/ns#" xmlns:bqbiol="http://biomodels.net/biology-qualifiers/" xmlns:bqmodel="http://biomodels.net/model-qualifiers/">
            <rdf:Description rdf:about="#meta_R_GPDDA2pp">
              <bqbiol:is>
                <rdf:Bag>
                  <rdf:li rdf:resource="https://identifiers.org/rhea/29319"/>
                  <rdf:li rdf:resource="https://identifiers.org/rhea/29320"/>
                  <rdf:li rdf:resource="https://identifiers.org/rhea/29321"/>
                  <rdf:li rdf:resource="https://identifiers.org/rhea/29322"/>
                  <rdf:li rdf:resource="https://identifiers.org/ec-code/3.1.4.2"/>
                  <rdf:li rdf:resource="https://identifiers.org/ec-code/3.1.4.46"/>
                  <rdf:li rdf:resource="https://identifiers.org/biocyc/META:RXN-14160"/>
                  <rdf:li rdf:resource="https://identifiers.org/metanetx.reaction/MNXR100411"/>
                  <rdf:li rdf:resource="https://identifiers.org/kegg.reaction/R01470"/>
                  <rdf:li rdf:resource="https://identifiers.org/seed.reaction/rxn01073"/>
                </rdf:Bag>
              </bqbiol:is>
            </rdf:Description>
          </rdf:RDF>
        </annotation>
        <listOfReactants>
          <speciesReference species="M_g3pe_p" stoichiometry="1" constant="true"/>
          <speciesReference species="M_h2o_p" stoichiometry="1" constant="true"/>
        </listOfReactants>
        <listOfProducts>
          <speciesReference species="M_etha_p" stoichiometry="1" constant="true"/>
          <speciesReference species="M_glyc3p_p" stoichiometry="1" constant="true"/>
          <speciesReference species="M_h_p" stoichiometry="1" constant="true"/>
        </listOfProducts>
        <fbc:geneProductAssociation>
          <fbc:geneProductRef fbc:geneProduct="G_EJMLJHKB_00399"/>
        </fbc:geneProductAssociation>
      </reaction>
      <reaction metaid="meta_R_GPDDA3" sboTerm="SBO:0000176" id="R_GPDDA3" name="Glycerophosphodiester phosphodiesterase (Glycerophosphoserine)" reversible="false" fast="false" fbc:lowerFluxBound="cobra_0_bound" fbc:upperFluxBound="cobra_default_ub">
        <annotation>
          <rdf:RDF xmlns:rdf="http://www.w3.org/1999/02/22-rdf-syntax-ns#" xmlns:dcterms="http://purl.org/dc/terms/" xmlns:vCard="http://www.w3.org/2001/vcard-rdf/3.0#" xmlns:vCard4="http://www.w3.org/2006/vcard/ns#" xmlns:bqbiol="http://biomodels.net/biology-qualifiers/" xmlns:bqmodel="http://biomodels.net/model-qualifiers/">
            <rdf:Description rdf:about="#meta_R_GPDDA3">
              <bqbiol:is>
                <rdf:Bag>
                  <rdf:li rdf:resource="https://identifiers.org/rhea/29875"/>
                  <rdf:li rdf:resource="https://identifiers.org/rhea/29876"/>
                  <rdf:li rdf:resource="https://identifiers.org/rhea/29877"/>
                  <rdf:li rdf:resource="https://identifiers.org/rhea/29878"/>
                  <rdf:li rdf:resource="https://identifiers.org/ec-code/3.1.4.46"/>
                  <rdf:li rdf:resource="https://identifiers.org/biocyc/META:RXN-14136"/>
                  <rdf:li rdf:resource="https://identifiers.org/metanetx.reaction/MNXR100412"/>
                  <rdf:li rdf:resource="https://identifiers.org/seed.reaction/rxn08668"/>
                </rdf:Bag>
              </bqbiol:is>
            </rdf:Description>
          </rdf:RDF>
        </annotation>
        <listOfReactants>
          <speciesReference species="M_g3ps_c" stoichiometry="1" constant="true"/>
          <speciesReference species="M_h2o_c" stoichiometry="1" constant="true"/>
        </listOfReactants>
        <listOfProducts>
          <speciesReference species="M_glyc3p_c" stoichiometry="1" constant="true"/>
          <speciesReference species="M_h_c" stoichiometry="1" constant="true"/>
          <speciesReference species="M_ser__L_c" stoichiometry="1" constant="true"/>
        </listOfProducts>
        <fbc:geneProductAssociation>
          <fbc:or>
            <fbc:geneProductRef fbc:geneProduct="G_EJMLJHKB_00383"/>
            <fbc:geneProductRef fbc:geneProduct="G_EJMLJHKB_00399"/>
          </fbc:or>
        </fbc:geneProductAssociation>
      </reaction>
      <reaction metaid="meta_R_GPDDA3pp" sboTerm="SBO:0000176" id="R_GPDDA3pp" name="Glycerophosphodiester phosphodiesterase (Glycerophosphoserine)" reversible="false" fast="false" fbc:lowerFluxBound="cobra_0_bound" fbc:upperFluxBound="cobra_default_ub">
        <annotation>
          <rdf:RDF xmlns:rdf="http://www.w3.org/1999/02/22-rdf-syntax-ns#" xmlns:dcterms="http://purl.org/dc/terms/" xmlns:vCard="http://www.w3.org/2001/vcard-rdf/3.0#" xmlns:vCard4="http://www.w3.org/2006/vcard/ns#" xmlns:bqbiol="http://biomodels.net/biology-qualifiers/" xmlns:bqmodel="http://biomodels.net/model-qualifiers/">
            <rdf:Description rdf:about="#meta_R_GPDDA3pp">
              <bqbiol:is>
                <rdf:Bag>
                  <rdf:li rdf:resource="https://identifiers.org/rhea/29875"/>
                  <rdf:li rdf:resource="https://identifiers.org/rhea/29876"/>
                  <rdf:li rdf:resource="https://identifiers.org/rhea/29877"/>
                  <rdf:li rdf:resource="https://identifiers.org/rhea/29878"/>
                  <rdf:li rdf:resource="https://identifiers.org/ec-code/3.1.4.46"/>
                  <rdf:li rdf:resource="https://identifiers.org/biocyc/META:RXN-14136"/>
                  <rdf:li rdf:resource="https://identifiers.org/metanetx.reaction/MNXR100412"/>
                  <rdf:li rdf:resource="https://identifiers.org/seed.reaction/rxn08668"/>
                </rdf:Bag>
              </bqbiol:is>
            </rdf:Description>
          </rdf:RDF>
        </annotation>
        <listOfReactants>
          <speciesReference species="M_g3ps_p" stoichiometry="1" constant="true"/>
          <speciesReference species="M_h2o_p" stoichiometry="1" constant="true"/>
        </listOfReactants>
        <listOfProducts>
          <speciesReference species="M_glyc3p_p" stoichiometry="1" constant="true"/>
          <speciesReference species="M_h_p" stoichiometry="1" constant="true"/>
          <speciesReference species="M_ser__L_p" stoichiometry="1" constant="true"/>
        </listOfProducts>
        <fbc:geneProductAssociation>
          <fbc:geneProductRef fbc:geneProduct="G_EJMLJHKB_00399"/>
        </fbc:geneProductAssociation>
      </reaction>
      <reaction metaid="meta_R_GPDDA4" sboTerm="SBO:0000176" id="R_GPDDA4" name="Glycerophosphodiester phosphodiesterase (Glycerophosphoglycerol)" reversible="false" fast="false" fbc:lowerFluxBound="cobra_0_bound" fbc:upperFluxBound="cobra_default_ub">
        <annotation>
          <rdf:RDF xmlns:rdf="http://www.w3.org/1999/02/22-rdf-syntax-ns#" xmlns:dcterms="http://purl.org/dc/terms/" xmlns:vCard="http://www.w3.org/2001/vcard-rdf/3.0#" xmlns:vCard4="http://www.w3.org/2006/vcard/ns#" xmlns:bqbiol="http://biomodels.net/biology-qualifiers/" xmlns:bqmodel="http://biomodels.net/model-qualifiers/">
            <rdf:Description rdf:about="#meta_R_GPDDA4">
              <bqbiol:is>
                <rdf:Bag>
                  <rdf:li rdf:resource="https://identifiers.org/ec-code/3.1.4.46"/>
                  <rdf:li rdf:resource="https://identifiers.org/biocyc/META:RXN-14073"/>
                  <rdf:li rdf:resource="https://identifiers.org/metanetx.reaction/MNXR100413"/>
                  <rdf:li rdf:resource="https://identifiers.org/seed.reaction/rxn08669"/>
                </rdf:Bag>
              </bqbiol:is>
            </rdf:Description>
          </rdf:RDF>
        </annotation>
        <listOfReactants>
          <speciesReference species="M_g3pg_c" stoichiometry="1" constant="true"/>
          <speciesReference species="M_h2o_c" stoichiometry="1" constant="true"/>
        </listOfReactants>
        <listOfProducts>
          <speciesReference species="M_glyc3p_c" stoichiometry="1" constant="true"/>
          <speciesReference species="M_glyc_c" stoichiometry="1" constant="true"/>
          <speciesReference species="M_h_c" stoichiometry="1" constant="true"/>
        </listOfProducts>
        <fbc:geneProductAssociation>
          <fbc:or>
            <fbc:geneProductRef fbc:geneProduct="G_EJMLJHKB_00383"/>
            <fbc:geneProductRef fbc:geneProduct="G_EJMLJHKB_00399"/>
          </fbc:or>
        </fbc:geneProductAssociation>
      </reaction>
      <reaction metaid="meta_R_GPDDA4pp" sboTerm="SBO:0000176" id="R_GPDDA4pp" name="Glycerophosphodiester phosphodiesterase (Glycerophosphoglycerol)" reversible="false" fast="false" fbc:lowerFluxBound="cobra_0_bound" fbc:upperFluxBound="cobra_default_ub">
        <annotation>
          <rdf:RDF xmlns:rdf="http://www.w3.org/1999/02/22-rdf-syntax-ns#" xmlns:dcterms="http://purl.org/dc/terms/" xmlns:vCard="http://www.w3.org/2001/vcard-rdf/3.0#" xmlns:vCard4="http://www.w3.org/2006/vcard/ns#" xmlns:bqbiol="http://biomodels.net/biology-qualifiers/" xmlns:bqmodel="http://biomodels.net/model-qualifiers/">
            <rdf:Description rdf:about="#meta_R_GPDDA4pp">
              <bqbiol:is>
                <rdf:Bag>
                  <rdf:li rdf:resource="https://identifiers.org/ec-code/3.1.4.46"/>
                  <rdf:li rdf:resource="https://identifiers.org/biocyc/META:RXN-14073"/>
                  <rdf:li rdf:resource="https://identifiers.org/metanetx.reaction/MNXR100413"/>
                  <rdf:li rdf:resource="https://identifiers.org/seed.reaction/rxn08669"/>
                </rdf:Bag>
              </bqbiol:is>
            </rdf:Description>
          </rdf:RDF>
        </annotation>
        <listOfReactants>
          <speciesReference species="M_g3pg_p" stoichiometry="1" constant="true"/>
          <speciesReference species="M_h2o_p" stoichiometry="1" constant="true"/>
        </listOfReactants>
        <listOfProducts>
          <speciesReference species="M_glyc3p_p" stoichiometry="1" constant="true"/>
          <speciesReference species="M_glyc_p" stoichiometry="1" constant="true"/>
          <speciesReference species="M_h_p" stoichiometry="1" constant="true"/>
        </listOfProducts>
        <fbc:geneProductAssociation>
          <fbc:geneProductRef fbc:geneProduct="G_EJMLJHKB_00399"/>
        </fbc:geneProductAssociation>
      </reaction>
      <reaction metaid="meta_R_GPDDA5" sboTerm="SBO:0000176" id="R_GPDDA5" name="Glycerophosphodiester phosphodiesterase (Glycerophosphoinositol)" reversible="false" fast="false" fbc:lowerFluxBound="cobra_0_bound" fbc:upperFluxBound="cobra_default_ub">
        <annotation>
          <rdf:RDF xmlns:rdf="http://www.w3.org/1999/02/22-rdf-syntax-ns#" xmlns:dcterms="http://purl.org/dc/terms/" xmlns:vCard="http://www.w3.org/2001/vcard-rdf/3.0#" xmlns:vCard4="http://www.w3.org/2006/vcard/ns#" xmlns:bqbiol="http://biomodels.net/biology-qualifiers/" xmlns:bqmodel="http://biomodels.net/model-qualifiers/">
            <rdf:Description rdf:about="#meta_R_GPDDA5">
              <bqbiol:is>
                <rdf:Bag>
                  <rdf:li rdf:resource="https://identifiers.org/rhea/16501"/>
                  <rdf:li rdf:resource="https://identifiers.org/rhea/16502"/>
                  <rdf:li rdf:resource="https://identifiers.org/rhea/16503"/>
                  <rdf:li rdf:resource="https://identifiers.org/rhea/16504"/>
                  <rdf:li rdf:resource="https://identifiers.org/ec-code/3.1.4.44"/>
                  <rdf:li rdf:resource="https://identifiers.org/biocyc/META:3.1.4.44-RXN"/>
                  <rdf:li rdf:resource="https://identifiers.org/metanetx.reaction/MNXR100414"/>
                  <rdf:li rdf:resource="https://identifiers.org/reactome/R-BTA-6813740"/>
                  <rdf:li rdf:resource="https://identifiers.org/reactome/R-CEL-6813740"/>
                  <rdf:li rdf:resource="https://identifiers.org/reactome/R-CFA-6813740"/>
                  <rdf:li rdf:resource="https://identifiers.org/reactome/R-DDI-6813740"/>
                  <rdf:li rdf:resource="https://identifiers.org/reactome/R-DME-6813740"/>
                  <rdf:li rdf:resource="https://identifiers.org/reactome/R-DRE-6813740"/>
                  <rdf:li rdf:resource="https://identifiers.org/reactome/R-GGA-6813740"/>
                  <rdf:li rdf:resource="https://identifiers.org/reactome/R-HSA-6813740"/>
                  <rdf:li rdf:resource="https://identifiers.org/reactome/R-MMU-6813740"/>
                  <rdf:li rdf:resource="https://identifiers.org/reactome/R-RNO-6813740"/>
                  <rdf:li rdf:resource="https://identifiers.org/reactome/R-SSC-6813740"/>
                  <rdf:li rdf:resource="https://identifiers.org/reactome/R-TGU-6813740"/>
                  <rdf:li rdf:resource="https://identifiers.org/reactome/R-XTR-6813740"/>
                  <rdf:li rdf:resource="https://identifiers.org/kegg.reaction/R01193"/>
                  <rdf:li rdf:resource="https://identifiers.org/seed.reaction/rxn00889"/>
                </rdf:Bag>
              </bqbiol:is>
            </rdf:Description>
          </rdf:RDF>
        </annotation>
        <listOfReactants>
          <speciesReference species="M_g3pi_c" stoichiometry="1" constant="true"/>
          <speciesReference species="M_h2o_c" stoichiometry="1" constant="true"/>
        </listOfReactants>
        <listOfProducts>
          <speciesReference species="M_glyc3p_c" stoichiometry="1" constant="true"/>
          <speciesReference species="M_h_c" stoichiometry="1" constant="true"/>
          <speciesReference species="M_inost_c" stoichiometry="1" constant="true"/>
        </listOfProducts>
        <fbc:geneProductAssociation>
          <fbc:or>
            <fbc:geneProductRef fbc:geneProduct="G_EJMLJHKB_00383"/>
            <fbc:geneProductRef fbc:geneProduct="G_EJMLJHKB_00399"/>
          </fbc:or>
        </fbc:geneProductAssociation>
      </reaction>
      <reaction metaid="meta_R_GPDDA5pp" sboTerm="SBO:0000176" id="R_GPDDA5pp" name="Glycerophosphodiester phosphodiesterase (Glycerophosphoinositol)" reversible="false" fast="false" fbc:lowerFluxBound="cobra_0_bound" fbc:upperFluxBound="cobra_default_ub">
        <annotation>
          <rdf:RDF xmlns:rdf="http://www.w3.org/1999/02/22-rdf-syntax-ns#" xmlns:dcterms="http://purl.org/dc/terms/" xmlns:vCard="http://www.w3.org/2001/vcard-rdf/3.0#" xmlns:vCard4="http://www.w3.org/2006/vcard/ns#" xmlns:bqbiol="http://biomodels.net/biology-qualifiers/" xmlns:bqmodel="http://biomodels.net/model-qualifiers/">
            <rdf:Description rdf:about="#meta_R_GPDDA5pp">
              <bqbiol:is>
                <rdf:Bag>
                  <rdf:li rdf:resource="https://identifiers.org/rhea/16501"/>
                  <rdf:li rdf:resource="https://identifiers.org/rhea/16502"/>
                  <rdf:li rdf:resource="https://identifiers.org/rhea/16503"/>
                  <rdf:li rdf:resource="https://identifiers.org/rhea/16504"/>
                  <rdf:li rdf:resource="https://identifiers.org/ec-code/3.1.4.44"/>
                  <rdf:li rdf:resource="https://identifiers.org/biocyc/META:3.1.4.44-RXN"/>
                  <rdf:li rdf:resource="https://identifiers.org/metanetx.reaction/MNXR100414"/>
                  <rdf:li rdf:resource="https://identifiers.org/reactome/R-BTA-6813740"/>
                  <rdf:li rdf:resource="https://identifiers.org/reactome/R-CEL-6813740"/>
                  <rdf:li rdf:resource="https://identifiers.org/reactome/R-CFA-6813740"/>
                  <rdf:li rdf:resource="https://identifiers.org/reactome/R-DDI-6813740"/>
                  <rdf:li rdf:resource="https://identifiers.org/reactome/R-DME-6813740"/>
                  <rdf:li rdf:resource="https://identifiers.org/reactome/R-DRE-6813740"/>
                  <rdf:li rdf:resource="https://identifiers.org/reactome/R-GGA-6813740"/>
                  <rdf:li rdf:resource="https://identifiers.org/reactome/R-HSA-6813740"/>
                  <rdf:li rdf:resource="https://identifiers.org/reactome/R-MMU-6813740"/>
                  <rdf:li rdf:resource="https://identifiers.org/reactome/R-RNO-6813740"/>
                  <rdf:li rdf:resource="https://identifiers.org/reactome/R-SSC-6813740"/>
                  <rdf:li rdf:resource="https://identifiers.org/reactome/R-TGU-6813740"/>
                  <rdf:li rdf:resource="https://identifiers.org/reactome/R-XTR-6813740"/>
                  <rdf:li rdf:resource="https://identifiers.org/kegg.reaction/R01193"/>
                  <rdf:li rdf:resource="https://identifiers.org/seed.reaction/rxn00889"/>
                </rdf:Bag>
              </bqbiol:is>
            </rdf:Description>
          </rdf:RDF>
        </annotation>
        <listOfReactants>
          <speciesReference species="M_g3pi_p" stoichiometry="1" constant="true"/>
          <speciesReference species="M_h2o_p" stoichiometry="1" constant="true"/>
        </listOfReactants>
        <listOfProducts>
          <speciesReference species="M_glyc3p_p" stoichiometry="1" constant="true"/>
          <speciesReference species="M_h_p" stoichiometry="1" constant="true"/>
          <speciesReference species="M_inost_p" stoichiometry="1" constant="true"/>
        </listOfProducts>
        <fbc:geneProductAssociation>
          <fbc:geneProductRef fbc:geneProduct="G_EJMLJHKB_00399"/>
        </fbc:geneProductAssociation>
      </reaction>
      <reaction metaid="meta_R_GRTT" sboTerm="SBO:0000176" id="R_GRTT" name="Geranyltranstransferase" reversible="false" fast="false" fbc:lowerFluxBound="cobra_0_bound" fbc:upperFluxBound="cobra_default_ub">
        <annotation>
          <rdf:RDF xmlns:rdf="http://www.w3.org/1999/02/22-rdf-syntax-ns#" xmlns:dcterms="http://purl.org/dc/terms/" xmlns:vCard="http://www.w3.org/2001/vcard-rdf/3.0#" xmlns:vCard4="http://www.w3.org/2006/vcard/ns#" xmlns:bqbiol="http://biomodels.net/biology-qualifiers/" xmlns:bqmodel="http://biomodels.net/model-qualifiers/">
            <rdf:Description rdf:about="#meta_R_GRTT">
              <bqbiol:is>
                <rdf:Bag>
                  <rdf:li rdf:resource="https://identifiers.org/rhea/19361"/>
                  <rdf:li rdf:resource="https://identifiers.org/rhea/19362"/>
                  <rdf:li rdf:resource="https://identifiers.org/rhea/19363"/>
                  <rdf:li rdf:resource="https://identifiers.org/rhea/19364"/>
                  <rdf:li rdf:resource="https://identifiers.org/ec-code/2.5.1.10"/>
                  <rdf:li rdf:resource="https://identifiers.org/biocyc/META:FPPSYN-RXN"/>
                  <rdf:li rdf:resource="https://identifiers.org/metanetx.reaction/MNXR99634"/>
                  <rdf:li rdf:resource="https://identifiers.org/reactome/R-ATH-191303"/>
                  <rdf:li rdf:resource="https://identifiers.org/reactome/R-BTA-191303"/>
                  <rdf:li rdf:resource="https://identifiers.org/reactome/R-CEL-191303"/>
                  <rdf:li rdf:resource="https://identifiers.org/reactome/R-CFA-191303"/>
                  <rdf:li rdf:resource="https://identifiers.org/reactome/R-DDI-191303"/>
                  <rdf:li rdf:resource="https://identifiers.org/reactome/R-DME-191303"/>
                  <rdf:li rdf:resource="https://identifiers.org/reactome/R-DRE-191303"/>
                  <rdf:li rdf:resource="https://identifiers.org/reactome/R-GGA-191303"/>
                  <rdf:li rdf:resource="https://identifiers.org/reactome/R-HSA-191303"/>
                  <rdf:li rdf:resource="https://identifiers.org/reactome/R-MMU-191303"/>
                  <rdf:li rdf:resource="https://identifiers.org/reactome/R-OSA-191303"/>
                  <rdf:li rdf:resource="https://identifiers.org/reactome/R-PFA-191303"/>
                  <rdf:li rdf:resource="https://identifiers.org/reactome/R-RNO-191303"/>
                  <rdf:li rdf:resource="https://identifiers.org/reactome/R-SCE-191303"/>
                  <rdf:li rdf:resource="https://identifiers.org/reactome/R-SPO-191303"/>
                  <rdf:li rdf:resource="https://identifiers.org/reactome/R-SSC-191303"/>
                  <rdf:li rdf:resource="https://identifiers.org/reactome/R-TGU-191303"/>
                  <rdf:li rdf:resource="https://identifiers.org/reactome/R-XTR-191303"/>
                  <rdf:li rdf:resource="https://identifiers.org/kegg.reaction/R02003"/>
                  <rdf:li rdf:resource="https://identifiers.org/seed.reaction/rxn01466"/>
                </rdf:Bag>
              </bqbiol:is>
            </rdf:Description>
          </rdf:RDF>
        </annotation>
        <listOfReactants>
          <speciesReference species="M_grdp_c" stoichiometry="1" constant="true"/>
          <speciesReference species="M_ipdp_c" stoichiometry="1" constant="true"/>
        </listOfReactants>
        <listOfProducts>
          <speciesReference species="M_frdp_c" stoichiometry="1" constant="true"/>
          <speciesReference species="M_ppi_c" stoichiometry="1" constant="true"/>
        </listOfProducts>
        <fbc:geneProductAssociation>
          <fbc:geneProductRef fbc:geneProduct="G_EJMLJHKB_01918"/>
        </fbc:geneProductAssociation>
      </reaction>
      <reaction metaid="meta_R_GTHPe" sboTerm="SBO:0000176" id="R_GTHPe" name="Glutathione peroxidase" reversible="false" fast="false" fbc:lowerFluxBound="cobra_0_bound" fbc:upperFluxBound="cobra_default_ub">
        <annotation>
          <rdf:RDF xmlns:rdf="http://www.w3.org/1999/02/22-rdf-syntax-ns#" xmlns:dcterms="http://purl.org/dc/terms/" xmlns:vCard="http://www.w3.org/2001/vcard-rdf/3.0#" xmlns:vCard4="http://www.w3.org/2006/vcard/ns#" xmlns:bqbiol="http://biomodels.net/biology-qualifiers/" xmlns:bqmodel="http://biomodels.net/model-qualifiers/">
            <rdf:Description rdf:about="#meta_R_GTHPe">
              <bqbiol:is>
                <rdf:Bag>
                  <rdf:li rdf:resource="https://identifiers.org/ec-code/1.11.1.9"/>
                  <rdf:li rdf:resource="https://identifiers.org/rhea/16833"/>
                  <rdf:li rdf:resource="https://identifiers.org/rhea/16834"/>
                  <rdf:li rdf:resource="https://identifiers.org/rhea/16835"/>
                  <rdf:li rdf:resource="https://identifiers.org/rhea/16836"/>
                  <rdf:li rdf:resource="https://identifiers.org/biocyc/META:GLUTATHIONE-PEROXIDASE-RXN"/>
                  <rdf:li rdf:resource="https://identifiers.org/metanetx.reaction/MNXR100446"/>
                  <rdf:li rdf:resource="https://identifiers.org/reactome/R-BTA-3341277"/>
                  <rdf:li rdf:resource="https://identifiers.org/reactome/R-BTA-3341397"/>
                  <rdf:li rdf:resource="https://identifiers.org/reactome/R-BTA-3343700"/>
                  <rdf:li rdf:resource="https://identifiers.org/reactome/R-CEL-3323013"/>
                  <rdf:li rdf:resource="https://identifiers.org/reactome/R-CEL-3341277"/>
                  <rdf:li rdf:resource="https://identifiers.org/reactome/R-CEL-3341397"/>
                  <rdf:li rdf:resource="https://identifiers.org/reactome/R-CEL-3343700"/>
                  <rdf:li rdf:resource="https://identifiers.org/reactome/R-CEL-71676"/>
                  <rdf:li rdf:resource="https://identifiers.org/reactome/R-CFA-3323013"/>
                  <rdf:li rdf:resource="https://identifiers.org/reactome/R-CFA-3341277"/>
                  <rdf:li rdf:resource="https://identifiers.org/reactome/R-CFA-3341397"/>
                  <rdf:li rdf:resource="https://identifiers.org/reactome/R-CFA-3343700"/>
                  <rdf:li rdf:resource="https://identifiers.org/reactome/R-CFA-71676"/>
                  <rdf:li rdf:resource="https://identifiers.org/reactome/R-DRE-3341277"/>
                  <rdf:li rdf:resource="https://identifiers.org/reactome/R-DRE-3341397"/>
                  <rdf:li rdf:resource="https://identifiers.org/reactome/R-DRE-3343700"/>
                  <rdf:li rdf:resource="https://identifiers.org/reactome/R-GGA-3323013"/>
                  <rdf:li rdf:resource="https://identifiers.org/reactome/R-GGA-3341277"/>
                  <rdf:li rdf:resource="https://identifiers.org/reactome/R-GGA-3341397"/>
                  <rdf:li rdf:resource="https://identifiers.org/reactome/R-GGA-71676"/>
                  <rdf:li rdf:resource="https://identifiers.org/reactome/R-HSA-3323013"/>
                  <rdf:li rdf:resource="https://identifiers.org/reactome/R-HSA-3341277"/>
                  <rdf:li rdf:resource="https://identifiers.org/reactome/R-HSA-3341397"/>
                  <rdf:li rdf:resource="https://identifiers.org/reactome/R-HSA-3343700"/>
                  <rdf:li rdf:resource="https://identifiers.org/reactome/R-HSA-71676"/>
                  <rdf:li rdf:resource="https://identifiers.org/reactome/R-MMU-3323013"/>
                  <rdf:li rdf:resource="https://identifiers.org/reactome/R-MMU-3341277"/>
                  <rdf:li rdf:resource="https://identifiers.org/reactome/R-MMU-3341397"/>
                  <rdf:li rdf:resource="https://identifiers.org/reactome/R-MMU-3343700"/>
                  <rdf:li rdf:resource="https://identifiers.org/reactome/R-MMU-71676"/>
                  <rdf:li rdf:resource="https://identifiers.org/reactome/R-PFA-3323013"/>
                  <rdf:li rdf:resource="https://identifiers.org/reactome/R-PFA-3341277"/>
                  <rdf:li rdf:resource="https://identifiers.org/reactome/R-PFA-3341397"/>
                  <rdf:li rdf:resource="https://identifiers.org/reactome/R-PFA-71676"/>
                  <rdf:li rdf:resource="https://identifiers.org/reactome/R-RNO-3323013"/>
                  <rdf:li rdf:resource="https://identifiers.org/reactome/R-RNO-3341277"/>
                  <rdf:li rdf:resource="https://identifiers.org/reactome/R-RNO-3341397"/>
                  <rdf:li rdf:resource="https://identifiers.org/reactome/R-RNO-3343700"/>
                  <rdf:li rdf:resource="https://identifiers.org/reactome/R-RNO-71676"/>
                  <rdf:li rdf:resource="https://identifiers.org/reactome/R-SCE-3323013"/>
                  <rdf:li rdf:resource="https://identifiers.org/reactome/R-SCE-3341277"/>
                  <rdf:li rdf:resource="https://identifiers.org/reactome/R-SCE-3341397"/>
                  <rdf:li rdf:resource="https://identifiers.org/reactome/R-SCE-71676"/>
                  <rdf:li rdf:resource="https://identifiers.org/reactome/R-SPO-3323013"/>
                  <rdf:li rdf:resource="https://identifiers.org/reactome/R-SPO-3341277"/>
                  <rdf:li rdf:resource="https://identifiers.org/reactome/R-SPO-3341397"/>
                  <rdf:li rdf:resource="https://identifiers.org/reactome/R-SPO-71676"/>
                  <rdf:li rdf:resource="https://identifiers.org/reactome/R-SSC-3341277"/>
                  <rdf:li rdf:resource="https://identifiers.org/reactome/R-TGU-3323013"/>
                  <rdf:li rdf:resource="https://identifiers.org/reactome/R-TGU-3341397"/>
                  <rdf:li rdf:resource="https://identifiers.org/reactome/R-TGU-71676"/>
                  <rdf:li rdf:resource="https://identifiers.org/reactome/R-XTR-3341277"/>
                  <rdf:li rdf:resource="https://identifiers.org/reactome/R-XTR-3341397"/>
                  <rdf:li rdf:resource="https://identifiers.org/reactome/R-XTR-3343700"/>
                  <rdf:li rdf:resource="https://identifiers.org/kegg.reaction/R00274"/>
                  <rdf:li rdf:resource="https://identifiers.org/seed.reaction/rxn00205"/>
                </rdf:Bag>
              </bqbiol:is>
            </rdf:Description>
          </rdf:RDF>
        </annotation>
        <listOfReactants>
          <speciesReference species="M_gthrd_e" stoichiometry="2" constant="true"/>
          <speciesReference species="M_h2o2_e" stoichiometry="1" constant="true"/>
        </listOfReactants>
        <listOfProducts>
          <speciesReference species="M_gthox_e" stoichiometry="1" constant="true"/>
          <speciesReference species="M_h2o_e" stoichiometry="2" constant="true"/>
        </listOfProducts>
        <fbc:geneProductAssociation>
          <fbc:geneProductRef fbc:geneProduct="G_EJMLJHKB_00495"/>
        </fbc:geneProductAssociation>
      </reaction>
      <reaction metaid="meta_R_GTHPi" sboTerm="SBO:0000176" id="R_GTHPi" name="Glutathione peridoxase" reversible="false" fast="false" fbc:lowerFluxBound="cobra_0_bound" fbc:upperFluxBound="cobra_default_ub">
        <annotation>
          <rdf:RDF xmlns:rdf="http://www.w3.org/1999/02/22-rdf-syntax-ns#" xmlns:dcterms="http://purl.org/dc/terms/" xmlns:vCard="http://www.w3.org/2001/vcard-rdf/3.0#" xmlns:vCard4="http://www.w3.org/2006/vcard/ns#" xmlns:bqbiol="http://biomodels.net/biology-qualifiers/" xmlns:bqmodel="http://biomodels.net/model-qualifiers/">
            <rdf:Description rdf:about="#meta_R_GTHPi">
              <bqbiol:is>
                <rdf:Bag>
                  <rdf:li rdf:resource="https://identifiers.org/ec-code/1.11.1.9"/>
                  <rdf:li rdf:resource="https://identifiers.org/rhea/16833"/>
                  <rdf:li rdf:resource="https://identifiers.org/rhea/16834"/>
                  <rdf:li rdf:resource="https://identifiers.org/rhea/16835"/>
                  <rdf:li rdf:resource="https://identifiers.org/rhea/16836"/>
                  <rdf:li rdf:resource="https://identifiers.org/biocyc/META:GLUTATHIONE-PEROXIDASE-RXN"/>
                  <rdf:li rdf:resource="https://identifiers.org/metanetx.reaction/MNXR100446"/>
                  <rdf:li rdf:resource="https://identifiers.org/reactome/R-BTA-3341277"/>
                  <rdf:li rdf:resource="https://identifiers.org/reactome/R-BTA-3341397"/>
                  <rdf:li rdf:resource="https://identifiers.org/reactome/R-BTA-3343700"/>
                  <rdf:li rdf:resource="https://identifiers.org/reactome/R-CEL-3323013"/>
                  <rdf:li rdf:resource="https://identifiers.org/reactome/R-CEL-3341277"/>
                  <rdf:li rdf:resource="https://identifiers.org/reactome/R-CEL-3341397"/>
                  <rdf:li rdf:resource="https://identifiers.org/reactome/R-CEL-3343700"/>
                  <rdf:li rdf:resource="https://identifiers.org/reactome/R-CEL-71676"/>
                  <rdf:li rdf:resource="https://identifiers.org/reactome/R-CFA-3323013"/>
                  <rdf:li rdf:resource="https://identifiers.org/reactome/R-CFA-3341277"/>
                  <rdf:li rdf:resource="https://identifiers.org/reactome/R-CFA-3341397"/>
                  <rdf:li rdf:resource="https://identifiers.org/reactome/R-CFA-3343700"/>
                  <rdf:li rdf:resource="https://identifiers.org/reactome/R-CFA-71676"/>
                  <rdf:li rdf:resource="https://identifiers.org/reactome/R-DRE-3341277"/>
                  <rdf:li rdf:resource="https://identifiers.org/reactome/R-DRE-3341397"/>
                  <rdf:li rdf:resource="https://identifiers.org/reactome/R-DRE-3343700"/>
                  <rdf:li rdf:resource="https://identifiers.org/reactome/R-GGA-3323013"/>
                  <rdf:li rdf:resource="https://identifiers.org/reactome/R-GGA-3341277"/>
                  <rdf:li rdf:resource="https://identifiers.org/reactome/R-GGA-3341397"/>
                  <rdf:li rdf:resource="https://identifiers.org/reactome/R-GGA-71676"/>
                  <rdf:li rdf:resource="https://identifiers.org/reactome/R-HSA-3323013"/>
                  <rdf:li rdf:resource="https://identifiers.org/reactome/R-HSA-3341277"/>
                  <rdf:li rdf:resource="https://identifiers.org/reactome/R-HSA-3341397"/>
                  <rdf:li rdf:resource="https://identifiers.org/reactome/R-HSA-3343700"/>
                  <rdf:li rdf:resource="https://identifiers.org/reactome/R-HSA-71676"/>
                  <rdf:li rdf:resource="https://identifiers.org/reactome/R-MMU-3323013"/>
                  <rdf:li rdf:resource="https://identifiers.org/reactome/R-MMU-3341277"/>
                  <rdf:li rdf:resource="https://identifiers.org/reactome/R-MMU-3341397"/>
                  <rdf:li rdf:resource="https://identifiers.org/reactome/R-MMU-3343700"/>
                  <rdf:li rdf:resource="https://identifiers.org/reactome/R-MMU-71676"/>
                  <rdf:li rdf:resource="https://identifiers.org/reactome/R-PFA-3323013"/>
                  <rdf:li rdf:resource="https://identifiers.org/reactome/R-PFA-3341277"/>
                  <rdf:li rdf:resource="https://identifiers.org/reactome/R-PFA-3341397"/>
                  <rdf:li rdf:resource="https://identifiers.org/reactome/R-PFA-71676"/>
                  <rdf:li rdf:resource="https://identifiers.org/reactome/R-RNO-3323013"/>
                  <rdf:li rdf:resource="https://identifiers.org/reactome/R-RNO-3341277"/>
                  <rdf:li rdf:resource="https://identifiers.org/reactome/R-RNO-3341397"/>
                  <rdf:li rdf:resource="https://identifiers.org/reactome/R-RNO-3343700"/>
                  <rdf:li rdf:resource="https://identifiers.org/reactome/R-RNO-71676"/>
                  <rdf:li rdf:resource="https://identifiers.org/reactome/R-SCE-3323013"/>
                  <rdf:li rdf:resource="https://identifiers.org/reactome/R-SCE-3341277"/>
                  <rdf:li rdf:resource="https://identifiers.org/reactome/R-SCE-3341397"/>
                  <rdf:li rdf:resource="https://identifiers.org/reactome/R-SCE-71676"/>
                  <rdf:li rdf:resource="https://identifiers.org/reactome/R-SPO-3323013"/>
                  <rdf:li rdf:resource="https://identifiers.org/reactome/R-SPO-3341277"/>
                  <rdf:li rdf:resource="https://identifiers.org/reactome/R-SPO-3341397"/>
                  <rdf:li rdf:resource="https://identifiers.org/reactome/R-SPO-71676"/>
                  <rdf:li rdf:resource="https://identifiers.org/reactome/R-SSC-3341277"/>
                  <rdf:li rdf:resource="https://identifiers.org/reactome/R-TGU-3323013"/>
                  <rdf:li rdf:resource="https://identifiers.org/reactome/R-TGU-3341397"/>
                  <rdf:li rdf:resource="https://identifiers.org/reactome/R-TGU-71676"/>
                  <rdf:li rdf:resource="https://identifiers.org/reactome/R-XTR-3341277"/>
                  <rdf:li rdf:resource="https://identifiers.org/reactome/R-XTR-3341397"/>
                  <rdf:li rdf:resource="https://identifiers.org/reactome/R-XTR-3343700"/>
                  <rdf:li rdf:resource="https://identifiers.org/kegg.reaction/R00274"/>
                  <rdf:li rdf:resource="https://identifiers.org/seed.reaction/rxn00205"/>
                </rdf:Bag>
              </bqbiol:is>
            </rdf:Description>
          </rdf:RDF>
        </annotation>
        <listOfReactants>
          <speciesReference species="M_gthrd_c" stoichiometry="2" constant="true"/>
          <speciesReference species="M_h2o2_c" stoichiometry="1" constant="true"/>
        </listOfReactants>
        <listOfProducts>
          <speciesReference species="M_gthox_c" stoichiometry="1" constant="true"/>
          <speciesReference species="M_h2o_c" stoichiometry="2" constant="true"/>
        </listOfProducts>
        <fbc:geneProductAssociation>
          <fbc:geneProductRef fbc:geneProduct="G_EJMLJHKB_00495"/>
        </fbc:geneProductAssociation>
      </reaction>
      <reaction metaid="meta_R_GTHRDHpp" sboTerm="SBO:0000176" id="R_GTHRDHpp" name="Glutathione hydralase (periplasmic)" reversible="false" fast="false" fbc:lowerFluxBound="cobra_0_bound" fbc:upperFluxBound="cobra_default_ub">
        <annotation>
          <rdf:RDF xmlns:rdf="http://www.w3.org/1999/02/22-rdf-syntax-ns#" xmlns:dcterms="http://purl.org/dc/terms/" xmlns:vCard="http://www.w3.org/2001/vcard-rdf/3.0#" xmlns:vCard4="http://www.w3.org/2006/vcard/ns#" xmlns:bqbiol="http://biomodels.net/biology-qualifiers/" xmlns:bqmodel="http://biomodels.net/model-qualifiers/">
            <rdf:Description rdf:about="#meta_R_GTHRDHpp">
              <bqbiol:is>
                <rdf:Bag>
                  <rdf:li rdf:resource="https://identifiers.org/rhea/28807"/>
                  <rdf:li rdf:resource="https://identifiers.org/rhea/28808"/>
                  <rdf:li rdf:resource="https://identifiers.org/rhea/28809"/>
                  <rdf:li rdf:resource="https://identifiers.org/rhea/28810"/>
                  <rdf:li rdf:resource="https://identifiers.org/ec-code/3.4.19"/>
                  <rdf:li rdf:resource="https://identifiers.org/ec-code/3.4.19.13"/>
                  <rdf:li rdf:resource="https://identifiers.org/biocyc/META:RXN-12618"/>
                  <rdf:li rdf:resource="https://identifiers.org/biocyc/META:RXN-15856"/>
                  <rdf:li rdf:resource="https://identifiers.org/metanetx.reaction/MNXR100136"/>
                  <rdf:li rdf:resource="https://identifiers.org/reactome/R-ATH-8943279"/>
                  <rdf:li rdf:resource="https://identifiers.org/reactome/R-BTA-8943279"/>
                  <rdf:li rdf:resource="https://identifiers.org/reactome/R-CEL-8943279"/>
                  <rdf:li rdf:resource="https://identifiers.org/reactome/R-CFA-8943279"/>
                  <rdf:li rdf:resource="https://identifiers.org/reactome/R-DME-8943279"/>
                  <rdf:li rdf:resource="https://identifiers.org/reactome/R-DRE-8943279"/>
                  <rdf:li rdf:resource="https://identifiers.org/reactome/R-GGA-8943279"/>
                  <rdf:li rdf:resource="https://identifiers.org/reactome/R-HSA-8943279"/>
                  <rdf:li rdf:resource="https://identifiers.org/reactome/R-MMU-8943279"/>
                  <rdf:li rdf:resource="https://identifiers.org/reactome/R-OSA-8943279"/>
                  <rdf:li rdf:resource="https://identifiers.org/reactome/R-RNO-8943279"/>
                  <rdf:li rdf:resource="https://identifiers.org/reactome/R-SCE-8943279"/>
                  <rdf:li rdf:resource="https://identifiers.org/reactome/R-SPO-8943279"/>
                  <rdf:li rdf:resource="https://identifiers.org/reactome/R-SSC-8943279"/>
                  <rdf:li rdf:resource="https://identifiers.org/reactome/R-TGU-8943279"/>
                  <rdf:li rdf:resource="https://identifiers.org/reactome/R-XTR-8943279"/>
                  <rdf:li rdf:resource="https://identifiers.org/kegg.reaction/R00494"/>
                  <rdf:li rdf:resource="https://identifiers.org/seed.reaction/rxn00350"/>
                </rdf:Bag>
              </bqbiol:is>
            </rdf:Description>
          </rdf:RDF>
        </annotation>
        <listOfReactants>
          <speciesReference species="M_gthrd_p" stoichiometry="1" constant="true"/>
          <speciesReference species="M_h2o_p" stoichiometry="1" constant="true"/>
        </listOfReactants>
        <listOfProducts>
          <speciesReference species="M_cgly_p" stoichiometry="1" constant="true"/>
          <speciesReference species="M_glu__L_p" stoichiometry="1" constant="true"/>
        </listOfProducts>
        <fbc:geneProductAssociation>
          <fbc:geneProductRef fbc:geneProduct="G_EJMLJHKB_01536"/>
        </fbc:geneProductAssociation>
      </reaction>
      <reaction metaid="meta_R_GTHRDabc2pp" sboTerm="SBO:0000185" id="R_GTHRDabc2pp" name="Glutathione export via ABC system (cytoplasm to periplasm)" reversible="false" fast="false" fbc:lowerFluxBound="cobra_0_bound" fbc:upperFluxBound="cobra_default_ub">
        <annotation>
          <rdf:RDF xmlns:rdf="http://www.w3.org/1999/02/22-rdf-syntax-ns#" xmlns:dcterms="http://purl.org/dc/terms/" xmlns:vCard="http://www.w3.org/2001/vcard-rdf/3.0#" xmlns:vCard4="http://www.w3.org/2006/vcard/ns#" xmlns:bqbiol="http://biomodels.net/biology-qualifiers/" xmlns:bqmodel="http://biomodels.net/model-qualifiers/">
            <rdf:Description rdf:about="#meta_R_GTHRDabc2pp">
              <bqbiol:is>
                <rdf:Bag>
                  <rdf:li rdf:resource="https://identifiers.org/rhea/29787#1"/>
                  <rdf:li rdf:resource="https://identifiers.org/rhea/29788#1"/>
                  <rdf:li rdf:resource="https://identifiers.org/rhea/29789#1"/>
                  <rdf:li rdf:resource="https://identifiers.org/rhea/29790#1"/>
                  <rdf:li rdf:resource="https://identifiers.org/rhea/29791#2"/>
                  <rdf:li rdf:resource="https://identifiers.org/rhea/29792#2"/>
                  <rdf:li rdf:resource="https://identifiers.org/rhea/29793#2"/>
                  <rdf:li rdf:resource="https://identifiers.org/rhea/29794#2"/>
                  <rdf:li rdf:resource="https://identifiers.org/biocyc/META:RXN0-21"/>
                  <rdf:li rdf:resource="https://identifiers.org/metanetx.reaction/MNXR100447"/>
                  <rdf:li rdf:resource="https://identifiers.org/seed.reaction/rxn08675"/>
                  <rdf:li rdf:resource="https://identifiers.org/seed.reaction/rxn13712"/>
                </rdf:Bag>
              </bqbiol:is>
            </rdf:Description>
          </rdf:RDF>
        </annotation>
        <listOfReactants>
          <speciesReference species="M_atp_c" stoichiometry="1" constant="true"/>
          <speciesReference species="M_gthrd_c" stoichiometry="1" constant="true"/>
          <speciesReference species="M_h2o_c" stoichiometry="1" constant="true"/>
        </listOfReactants>
        <listOfProducts>
          <speciesReference species="M_adp_c" stoichiometry="1" constant="true"/>
          <speciesReference species="M_gthrd_p" stoichiometry="1" constant="true"/>
          <speciesReference species="M_h_c" stoichiometry="1" constant="true"/>
          <speciesReference species="M_pi_c" stoichiometry="1" constant="true"/>
        </listOfProducts>
        <fbc:geneProductAssociation>
          <fbc:or>
            <fbc:geneProductRef fbc:geneProduct="G_EJMLJHKB_00314"/>
            <fbc:and>
              <fbc:geneProductRef fbc:geneProduct="G_EJMLJHKB_00313"/>
              <fbc:geneProductRef fbc:geneProduct="G_EJMLJHKB_00314"/>
            </fbc:and>
          </fbc:or>
        </fbc:geneProductAssociation>
      </reaction>
      <reaction metaid="meta_R_GTHRDabcpp" sboTerm="SBO:0000185" id="R_GTHRDabcpp" name="Reduced glutathione via ABC system (periplasm)" reversible="false" fast="false" fbc:lowerFluxBound="cobra_0_bound" fbc:upperFluxBound="cobra_default_ub">
        <annotation>
          <rdf:RDF xmlns:rdf="http://www.w3.org/1999/02/22-rdf-syntax-ns#" xmlns:dcterms="http://purl.org/dc/terms/" xmlns:vCard="http://www.w3.org/2001/vcard-rdf/3.0#" xmlns:vCard4="http://www.w3.org/2006/vcard/ns#" xmlns:bqbiol="http://biomodels.net/biology-qualifiers/" xmlns:bqmodel="http://biomodels.net/model-qualifiers/">
            <rdf:Description rdf:about="#meta_R_GTHRDabcpp">
              <bqbiol:is>
                <rdf:Bag>
                  <rdf:li rdf:resource="https://identifiers.org/rhea/29787#2"/>
                  <rdf:li rdf:resource="https://identifiers.org/rhea/29788#2"/>
                  <rdf:li rdf:resource="https://identifiers.org/rhea/29789#2"/>
                  <rdf:li rdf:resource="https://identifiers.org/rhea/29790#2"/>
                  <rdf:li rdf:resource="https://identifiers.org/rhea/29791#1"/>
                  <rdf:li rdf:resource="https://identifiers.org/rhea/29792#1"/>
                  <rdf:li rdf:resource="https://identifiers.org/rhea/29793#1"/>
                  <rdf:li rdf:resource="https://identifiers.org/rhea/29794#1"/>
                  <rdf:li rdf:resource="https://identifiers.org/biocyc/META:RXN0-11"/>
                  <rdf:li rdf:resource="https://identifiers.org/metanetx.reaction/MNXR100448"/>
                  <rdf:li rdf:resource="https://identifiers.org/seed.reaction/rxn08676"/>
                  <rdf:li rdf:resource="https://identifiers.org/seed.reaction/rxn13306"/>
                </rdf:Bag>
              </bqbiol:is>
            </rdf:Description>
          </rdf:RDF>
        </annotation>
        <listOfReactants>
          <speciesReference species="M_atp_c" stoichiometry="1" constant="true"/>
          <speciesReference species="M_gthrd_p" stoichiometry="1" constant="true"/>
          <speciesReference species="M_h2o_c" stoichiometry="1" constant="true"/>
        </listOfReactants>
        <listOfProducts>
          <speciesReference species="M_adp_c" stoichiometry="1" constant="true"/>
          <speciesReference species="M_gthrd_c" stoichiometry="1" constant="true"/>
          <speciesReference species="M_h_c" stoichiometry="1" constant="true"/>
          <speciesReference species="M_pi_c" stoichiometry="1" constant="true"/>
        </listOfProducts>
        <fbc:geneProductAssociation>
          <fbc:or>
            <fbc:and>
              <fbc:geneProductRef fbc:geneProduct="G_EJMLJHKB_01000"/>
              <fbc:geneProductRef fbc:geneProduct="G_EJMLJHKB_01001"/>
              <fbc:geneProductRef fbc:geneProduct="G_EJMLJHKB_01002"/>
            </fbc:and>
            <fbc:and>
              <fbc:geneProductRef fbc:geneProduct="G_EJMLJHKB_00027"/>
              <fbc:geneProductRef fbc:geneProduct="G_EJMLJHKB_01001"/>
              <fbc:geneProductRef fbc:geneProduct="G_EJMLJHKB_01002"/>
              <fbc:geneProductRef fbc:geneProduct="G_EJMLJHKB_01593"/>
            </fbc:and>
          </fbc:or>
        </fbc:geneProductAssociation>
      </reaction>
      <reaction metaid="meta_R_GTHRDt2_1" sboTerm="SBO:0000185" id="R_GTHRDt2_1" name="Glutathione transport" reversible="false" fast="false" fbc:lowerFluxBound="cobra_0_bound" fbc:upperFluxBound="cobra_default_ub">
        <listOfReactants>
          <speciesReference species="M_atp_c" stoichiometry="1" constant="true"/>
          <speciesReference species="M_gthrd_e" stoichiometry="1" constant="true"/>
          <speciesReference species="M_h2o_c" stoichiometry="1" constant="true"/>
        </listOfReactants>
        <listOfProducts>
          <speciesReference species="M_adp_c" stoichiometry="1" constant="true"/>
          <speciesReference species="M_gthrd_c" stoichiometry="1" constant="true"/>
          <speciesReference species="M_h_c" stoichiometry="1" constant="true"/>
          <speciesReference species="M_pi_c" stoichiometry="1" constant="true"/>
        </listOfProducts>
        <fbc:geneProductAssociation>
          <fbc:or>
            <fbc:geneProductRef fbc:geneProduct="G_EJMLJHKB_01394"/>
            <fbc:and>
              <fbc:geneProductRef fbc:geneProduct="G_EJMLJHKB_00802"/>
              <fbc:geneProductRef fbc:geneProduct="G_EJMLJHKB_01703"/>
            </fbc:and>
            <fbc:and>
              <fbc:geneProductRef fbc:geneProduct="G_EJMLJHKB_00151"/>
              <fbc:geneProductRef fbc:geneProduct="G_EJMLJHKB_00802"/>
              <fbc:geneProductRef fbc:geneProduct="G_EJMLJHKB_01703"/>
            </fbc:and>
            <fbc:and>
              <fbc:geneProductRef fbc:geneProduct="G_EJMLJHKB_00802"/>
              <fbc:geneProductRef fbc:geneProduct="G_EJMLJHKB_01703"/>
              <fbc:geneProductRef fbc:geneProduct="G_EJMLJHKB_01705"/>
            </fbc:and>
            <fbc:and>
              <fbc:geneProductRef fbc:geneProduct="G_EJMLJHKB_00802"/>
              <fbc:geneProductRef fbc:geneProduct="G_EJMLJHKB_01703"/>
              <fbc:geneProductRef fbc:geneProduct="G_EJMLJHKB_01950"/>
            </fbc:and>
            <fbc:and>
              <fbc:geneProductRef fbc:geneProduct="G_EJMLJHKB_00151"/>
              <fbc:geneProductRef fbc:geneProduct="G_EJMLJHKB_00802"/>
              <fbc:geneProductRef fbc:geneProduct="G_EJMLJHKB_01703"/>
              <fbc:geneProductRef fbc:geneProduct="G_EJMLJHKB_01705"/>
            </fbc:and>
            <fbc:and>
              <fbc:geneProductRef fbc:geneProduct="G_EJMLJHKB_00802"/>
              <fbc:geneProductRef fbc:geneProduct="G_EJMLJHKB_01703"/>
              <fbc:geneProductRef fbc:geneProduct="G_EJMLJHKB_01705"/>
              <fbc:geneProductRef fbc:geneProduct="G_EJMLJHKB_01950"/>
            </fbc:and>
          </fbc:or>
        </fbc:geneProductAssociation>
      </reaction>
      <reaction metaid="meta_R_GTMLT" sboTerm="SBO:0000176" id="R_GTMLT" name="G glutamyltransferase" reversible="false" fast="false" fbc:lowerFluxBound="cobra_0_bound" fbc:upperFluxBound="cobra_default_ub">
        <annotation>
          <rdf:RDF xmlns:rdf="http://www.w3.org/1999/02/22-rdf-syntax-ns#" xmlns:dcterms="http://purl.org/dc/terms/" xmlns:vCard="http://www.w3.org/2001/vcard-rdf/3.0#" xmlns:vCard4="http://www.w3.org/2006/vcard/ns#" xmlns:bqbiol="http://biomodels.net/biology-qualifiers/" xmlns:bqmodel="http://biomodels.net/model-qualifiers/">
            <rdf:Description rdf:about="#meta_R_GTMLT">
              <bqbiol:is>
                <rdf:Bag>
                  <rdf:li rdf:resource="https://identifiers.org/ec-code/2.3.2.2"/>
                  <rdf:li rdf:resource="https://identifiers.org/metanetx.reaction/MNXR100451"/>
                  <rdf:li rdf:resource="https://identifiers.org/seed.reaction/rxn09521"/>
                </rdf:Bag>
              </bqbiol:is>
            </rdf:Description>
          </rdf:RDF>
        </annotation>
        <listOfReactants>
          <speciesReference species="M_ala__L_c" stoichiometry="1" constant="true"/>
          <speciesReference species="M_gthrd_c" stoichiometry="1" constant="true"/>
        </listOfReactants>
        <listOfProducts>
          <speciesReference species="M_cgly_c" stoichiometry="1" constant="true"/>
          <speciesReference species="M_gluala_c" stoichiometry="1" constant="true"/>
        </listOfProducts>
        <fbc:geneProductAssociation>
          <fbc:geneProductRef fbc:geneProduct="G_EJMLJHKB_01536"/>
        </fbc:geneProductAssociation>
      </reaction>
      <reaction metaid="meta_R_GTPCI" sboTerm="SBO:0000176" id="R_GTPCI" name="GTP cyclohydrolase I" reversible="false" fast="false" fbc:lowerFluxBound="cobra_0_bound" fbc:upperFluxBound="cobra_default_ub">
        <annotation>
          <rdf:RDF xmlns:rdf="http://www.w3.org/1999/02/22-rdf-syntax-ns#" xmlns:dcterms="http://purl.org/dc/terms/" xmlns:vCard="http://www.w3.org/2001/vcard-rdf/3.0#" xmlns:vCard4="http://www.w3.org/2006/vcard/ns#" xmlns:bqbiol="http://biomodels.net/biology-qualifiers/" xmlns:bqmodel="http://biomodels.net/model-qualifiers/">
            <rdf:Description rdf:about="#meta_R_GTPCI">
              <bqbiol:is>
                <rdf:Bag>
                  <rdf:li rdf:resource="https://identifiers.org/rhea/17473"/>
                  <rdf:li rdf:resource="https://identifiers.org/rhea/17474"/>
                  <rdf:li rdf:resource="https://identifiers.org/rhea/17475"/>
                  <rdf:li rdf:resource="https://identifiers.org/rhea/17476"/>
                  <rdf:li rdf:resource="https://identifiers.org/ec-code/3.5.4.16"/>
                  <rdf:li rdf:resource="https://identifiers.org/biocyc/META:GTP-CYCLOHYDRO-I-RXN"/>
                  <rdf:li rdf:resource="https://identifiers.org/metanetx.reaction/MNXR100453"/>
                  <rdf:li rdf:resource="https://identifiers.org/reactome/R-ATH-1474146"/>
                  <rdf:li rdf:resource="https://identifiers.org/reactome/R-BTA-1474146"/>
                  <rdf:li rdf:resource="https://identifiers.org/reactome/R-CEL-1474146"/>
                  <rdf:li rdf:resource="https://identifiers.org/reactome/R-CFA-1474146"/>
                  <rdf:li rdf:resource="https://identifiers.org/reactome/R-DDI-1474146"/>
                  <rdf:li rdf:resource="https://identifiers.org/reactome/R-DME-1474146"/>
                  <rdf:li rdf:resource="https://identifiers.org/reactome/R-DRE-1474146"/>
                  <rdf:li rdf:resource="https://identifiers.org/reactome/R-GGA-1474146"/>
                  <rdf:li rdf:resource="https://identifiers.org/reactome/R-HSA-1474146"/>
                  <rdf:li rdf:resource="https://identifiers.org/reactome/R-MMU-1474146"/>
                  <rdf:li rdf:resource="https://identifiers.org/reactome/R-OSA-1474146"/>
                  <rdf:li rdf:resource="https://identifiers.org/reactome/R-PFA-1474146"/>
                  <rdf:li rdf:resource="https://identifiers.org/reactome/R-RNO-1474146"/>
                  <rdf:li rdf:resource="https://identifiers.org/reactome/R-SCE-1474146"/>
                  <rdf:li rdf:resource="https://identifiers.org/reactome/R-SPO-1474146"/>
                  <rdf:li rdf:resource="https://identifiers.org/reactome/R-TGU-1474146"/>
                  <rdf:li rdf:resource="https://identifiers.org/reactome/R-XTR-1474146"/>
                  <rdf:li rdf:resource="https://identifiers.org/kegg.reaction/R00424"/>
                  <rdf:li rdf:resource="https://identifiers.org/seed.reaction/rxn00299"/>
                  <rdf:li rdf:resource="https://identifiers.org/seed.reaction/rxn11232"/>
                </rdf:Bag>
              </bqbiol:is>
            </rdf:Description>
          </rdf:RDF>
        </annotation>
        <listOfReactants>
          <speciesReference species="M_gtp_c" stoichiometry="1" constant="true"/>
          <speciesReference species="M_h2o_c" stoichiometry="1" constant="true"/>
        </listOfReactants>
        <listOfProducts>
          <speciesReference species="M_ahdt_c" stoichiometry="1" constant="true"/>
          <speciesReference species="M_for_c" stoichiometry="1" constant="true"/>
          <speciesReference species="M_h_c" stoichiometry="1" constant="true"/>
        </listOfProducts>
        <fbc:geneProductAssociation>
          <fbc:geneProductRef fbc:geneProduct="G_EJMLJHKB_00687"/>
        </fbc:geneProductAssociation>
      </reaction>
      <reaction metaid="meta_R_GTPCII" sboTerm="SBO:0000176" id="R_GTPCII" name="GTP cyclohydrolase II" reversible="false" fast="false" fbc:lowerFluxBound="cobra_0_bound" fbc:upperFluxBound="cobra_default_ub">
        <annotation>
          <rdf:RDF xmlns:rdf="http://www.w3.org/1999/02/22-rdf-syntax-ns#" xmlns:dcterms="http://purl.org/dc/terms/" xmlns:vCard="http://www.w3.org/2001/vcard-rdf/3.0#" xmlns:vCard4="http://www.w3.org/2006/vcard/ns#" xmlns:bqbiol="http://biomodels.net/biology-qualifiers/" xmlns:bqmodel="http://biomodels.net/model-qualifiers/">
            <rdf:Description rdf:about="#meta_R_GTPCII">
              <bqbiol:is>
                <rdf:Bag>
                  <rdf:li rdf:resource="https://identifiers.org/metanetx.reaction/MNXR100454"/>
                </rdf:Bag>
              </bqbiol:is>
            </rdf:Description>
          </rdf:RDF>
        </annotation>
        <listOfReactants>
          <speciesReference species="M_gtp_c" stoichiometry="1" constant="true"/>
          <speciesReference species="M_h2o_c" stoichiometry="3" constant="true"/>
        </listOfReactants>
        <listOfProducts>
          <speciesReference species="M_25dhpp_c" stoichiometry="1" constant="true"/>
          <speciesReference species="M_for_c" stoichiometry="1" constant="true"/>
          <speciesReference species="M_h_c" stoichiometry="2" constant="true"/>
          <speciesReference species="M_ppi_c" stoichiometry="1" constant="true"/>
        </listOfProducts>
        <fbc:geneProductAssociation>
          <fbc:geneProductRef fbc:geneProduct="G_EJMLJHKB_00013"/>
        </fbc:geneProductAssociation>
      </reaction>
      <reaction metaid="meta_R_GTPCII2" sboTerm="SBO:0000176" id="R_GTPCII2" name="GTP cyclohydrolase II (25drapp)" reversible="false" fast="false" fbc:lowerFluxBound="cobra_0_bound" fbc:upperFluxBound="cobra_default_ub">
        <annotation>
          <rdf:RDF xmlns:rdf="http://www.w3.org/1999/02/22-rdf-syntax-ns#" xmlns:dcterms="http://purl.org/dc/terms/" xmlns:vCard="http://www.w3.org/2001/vcard-rdf/3.0#" xmlns:vCard4="http://www.w3.org/2006/vcard/ns#" xmlns:bqbiol="http://biomodels.net/biology-qualifiers/" xmlns:bqmodel="http://biomodels.net/model-qualifiers/">
            <rdf:Description rdf:about="#meta_R_GTPCII2">
              <bqbiol:is>
                <rdf:Bag>
                  <rdf:li rdf:resource="https://identifiers.org/rhea/23704"/>
                  <rdf:li rdf:resource="https://identifiers.org/rhea/23705"/>
                  <rdf:li rdf:resource="https://identifiers.org/rhea/23706"/>
                  <rdf:li rdf:resource="https://identifiers.org/rhea/23707"/>
                  <rdf:li rdf:resource="https://identifiers.org/ec-code/3.5.4.25"/>
                  <rdf:li rdf:resource="https://identifiers.org/biocyc/META:GTP-CYCLOHYDRO-II-RXN"/>
                  <rdf:li rdf:resource="https://identifiers.org/metanetx.reaction/MNXR100455"/>
                  <rdf:li rdf:resource="https://identifiers.org/kegg.reaction/R00425"/>
                </rdf:Bag>
              </bqbiol:is>
            </rdf:Description>
          </rdf:RDF>
        </annotation>
        <listOfReactants>
          <speciesReference species="M_gtp_c" stoichiometry="1" constant="true"/>
          <speciesReference species="M_h2o_c" stoichiometry="3" constant="true"/>
        </listOfReactants>
        <listOfProducts>
          <speciesReference species="M_25drapp_c" stoichiometry="1" constant="true"/>
          <speciesReference species="M_for_c" stoichiometry="1" constant="true"/>
          <speciesReference species="M_h_c" stoichiometry="2" constant="true"/>
          <speciesReference species="M_ppi_c" stoichiometry="1" constant="true"/>
        </listOfProducts>
        <fbc:geneProductAssociation>
          <fbc:geneProductRef fbc:geneProduct="G_EJMLJHKB_00013"/>
        </fbc:geneProductAssociation>
      </reaction>
      <reaction metaid="meta_R_GTPDPDP" sboTerm="SBO:0000176" id="R_GTPDPDP" name="Guanosine-5&apos;-triphosphate,3&apos;-diphosphate diphosphatase" reversible="false" fast="false" fbc:lowerFluxBound="cobra_0_bound" fbc:upperFluxBound="cobra_default_ub">
        <annotation>
          <rdf:RDF xmlns:rdf="http://www.w3.org/1999/02/22-rdf-syntax-ns#" xmlns:dcterms="http://purl.org/dc/terms/" xmlns:vCard="http://www.w3.org/2001/vcard-rdf/3.0#" xmlns:vCard4="http://www.w3.org/2006/vcard/ns#" xmlns:bqbiol="http://biomodels.net/biology-qualifiers/" xmlns:bqmodel="http://biomodels.net/model-qualifiers/">
            <rdf:Description rdf:about="#meta_R_GTPDPDP">
              <bqbiol:is>
                <rdf:Bag>
                  <rdf:li rdf:resource="https://identifiers.org/rhea/13073"/>
                  <rdf:li rdf:resource="https://identifiers.org/rhea/13074"/>
                  <rdf:li rdf:resource="https://identifiers.org/rhea/13075"/>
                  <rdf:li rdf:resource="https://identifiers.org/rhea/13076"/>
                  <rdf:li rdf:resource="https://identifiers.org/ec-code/3.6.1.11"/>
                  <rdf:li rdf:resource="https://identifiers.org/ec-code/3.6.1.40"/>
                  <rdf:li rdf:resource="https://identifiers.org/biocyc/META:PPPGPPHYDRO-RXN"/>
                  <rdf:li rdf:resource="https://identifiers.org/metanetx.reaction/MNXR100099"/>
                  <rdf:li rdf:resource="https://identifiers.org/kegg.reaction/R03409"/>
                  <rdf:li rdf:resource="https://identifiers.org/seed.reaction/rxn02449"/>
                </rdf:Bag>
              </bqbiol:is>
            </rdf:Description>
          </rdf:RDF>
        </annotation>
        <listOfReactants>
          <speciesReference species="M_gdptp_c" stoichiometry="1" constant="true"/>
          <speciesReference species="M_h2o_c" stoichiometry="1" constant="true"/>
        </listOfReactants>
        <listOfProducts>
          <speciesReference species="M_h_c" stoichiometry="1" constant="true"/>
          <speciesReference species="M_pi_c" stoichiometry="1" constant="true"/>
          <speciesReference species="M_ppgpp_c" stoichiometry="1" constant="true"/>
        </listOfProducts>
      </reaction>
      <reaction metaid="meta_R_GTPDPK" sboTerm="SBO:0000176" id="R_GTPDPK" name="GTP diphosphokinase" reversible="false" fast="false" fbc:lowerFluxBound="cobra_0_bound" fbc:upperFluxBound="cobra_default_ub">
        <annotation>
          <rdf:RDF xmlns:rdf="http://www.w3.org/1999/02/22-rdf-syntax-ns#" xmlns:dcterms="http://purl.org/dc/terms/" xmlns:vCard="http://www.w3.org/2001/vcard-rdf/3.0#" xmlns:vCard4="http://www.w3.org/2006/vcard/ns#" xmlns:bqbiol="http://biomodels.net/biology-qualifiers/" xmlns:bqmodel="http://biomodels.net/model-qualifiers/">
            <rdf:Description rdf:about="#meta_R_GTPDPK">
              <bqbiol:is>
                <rdf:Bag>
                  <rdf:li rdf:resource="https://identifiers.org/ec-code/2.7.6.5"/>
                  <rdf:li rdf:resource="https://identifiers.org/rhea/22088"/>
                  <rdf:li rdf:resource="https://identifiers.org/rhea/22089"/>
                  <rdf:li rdf:resource="https://identifiers.org/rhea/22090"/>
                  <rdf:li rdf:resource="https://identifiers.org/rhea/22091"/>
                  <rdf:li rdf:resource="https://identifiers.org/biocyc/META:GTPPYPHOSKIN-RXN"/>
                  <rdf:li rdf:resource="https://identifiers.org/metanetx.reaction/MNXR100457"/>
                  <rdf:li rdf:resource="https://identifiers.org/kegg.reaction/R00429"/>
                  <rdf:li rdf:resource="https://identifiers.org/seed.reaction/rxn00303"/>
                </rdf:Bag>
              </bqbiol:is>
            </rdf:Description>
          </rdf:RDF>
        </annotation>
        <listOfReactants>
          <speciesReference species="M_atp_c" stoichiometry="1" constant="true"/>
          <speciesReference species="M_gtp_c" stoichiometry="1" constant="true"/>
        </listOfReactants>
        <listOfProducts>
          <speciesReference species="M_amp_c" stoichiometry="1" constant="true"/>
          <speciesReference species="M_gdptp_c" stoichiometry="1" constant="true"/>
          <speciesReference species="M_h_c" stoichiometry="1" constant="true"/>
        </listOfProducts>
        <fbc:geneProductAssociation>
          <fbc:geneProductRef fbc:geneProduct="G_EJMLJHKB_02067"/>
        </fbc:geneProductAssociation>
      </reaction>
      <reaction metaid="meta_R_GTPDPK_1" sboTerm="SBO:0000176" id="R_GTPDPK_1" name="ATP:GTP 3&apos;-diphosphotransferase" reversible="false" fast="false" fbc:lowerFluxBound="cobra_0_bound" fbc:upperFluxBound="cobra_default_ub">
        <annotation>
          <rdf:RDF xmlns:rdf="http://www.w3.org/1999/02/22-rdf-syntax-ns#" xmlns:dcterms="http://purl.org/dc/terms/" xmlns:vCard="http://www.w3.org/2001/vcard-rdf/3.0#" xmlns:vCard4="http://www.w3.org/2006/vcard/ns#" xmlns:bqbiol="http://biomodels.net/biology-qualifiers/" xmlns:bqmodel="http://biomodels.net/model-qualifiers/">
            <rdf:Description rdf:about="#meta_R_GTPDPK_1">
              <bqbiol:is>
                <rdf:Bag>
                  <rdf:li rdf:resource="https://identifiers.org/ec-code/2.7.6.5"/>
                  <rdf:li rdf:resource="https://identifiers.org/rhea/22088"/>
                  <rdf:li rdf:resource="https://identifiers.org/rhea/22089"/>
                  <rdf:li rdf:resource="https://identifiers.org/rhea/22090"/>
                  <rdf:li rdf:resource="https://identifiers.org/rhea/22091"/>
                  <rdf:li rdf:resource="https://identifiers.org/biocyc/META:GTPPYPHOSKIN-RXN"/>
                  <rdf:li rdf:resource="https://identifiers.org/metanetx.reaction/MNXR100457"/>
                  <rdf:li rdf:resource="https://identifiers.org/kegg.reaction/R00429"/>
                  <rdf:li rdf:resource="https://identifiers.org/seed.reaction/rxn00303"/>
                </rdf:Bag>
              </bqbiol:is>
            </rdf:Description>
          </rdf:RDF>
        </annotation>
        <listOfReactants>
          <speciesReference species="M_atp_c" stoichiometry="1" constant="true"/>
          <speciesReference species="M_gtp_c" stoichiometry="1" constant="true"/>
        </listOfReactants>
        <listOfProducts>
          <speciesReference species="M_amp_c" stoichiometry="1" constant="true"/>
          <speciesReference species="M_gdptp_c" stoichiometry="1" constant="true"/>
          <speciesReference species="M_h_c" stoichiometry="1" constant="true"/>
        </listOfProducts>
        <fbc:geneProductAssociation>
          <fbc:or>
            <fbc:geneProductRef fbc:geneProduct="G_EJMLJHKB_01520"/>
            <fbc:geneProductRef fbc:geneProduct="G_EJMLJHKB_02067"/>
          </fbc:or>
        </fbc:geneProductAssociation>
      </reaction>
      <reaction metaid="meta_R_GUAPRT" sboTerm="SBO:0000176" id="R_GUAPRT" name="Guanine phosphoribosyltransferase" reversible="false" fast="false" fbc:lowerFluxBound="cobra_0_bound" fbc:upperFluxBound="cobra_default_ub">
        <annotation>
          <rdf:RDF xmlns:rdf="http://www.w3.org/1999/02/22-rdf-syntax-ns#" xmlns:dcterms="http://purl.org/dc/terms/" xmlns:vCard="http://www.w3.org/2001/vcard-rdf/3.0#" xmlns:vCard4="http://www.w3.org/2006/vcard/ns#" xmlns:bqbiol="http://biomodels.net/biology-qualifiers/" xmlns:bqmodel="http://biomodels.net/model-qualifiers/">
            <rdf:Description rdf:about="#meta_R_GUAPRT">
              <bqbiol:is>
                <rdf:Bag>
                  <rdf:li rdf:resource="https://identifiers.org/ec-code/2.4.2.22"/>
                  <rdf:li rdf:resource="https://identifiers.org/ec-code/2.4.2.7"/>
                  <rdf:li rdf:resource="https://identifiers.org/ec-code/2.4.2.8"/>
                  <rdf:li rdf:resource="https://identifiers.org/rhea/25424"/>
                  <rdf:li rdf:resource="https://identifiers.org/rhea/25425"/>
                  <rdf:li rdf:resource="https://identifiers.org/rhea/25426"/>
                  <rdf:li rdf:resource="https://identifiers.org/rhea/25427"/>
                  <rdf:li rdf:resource="https://identifiers.org/biocyc/META:GUANPRIBOSYLTRAN-RXN"/>
                  <rdf:li rdf:resource="https://identifiers.org/metanetx.reaction/MNXR100409"/>
                  <rdf:li rdf:resource="https://identifiers.org/kegg.reaction/R01229"/>
                  <rdf:li rdf:resource="https://identifiers.org/seed.reaction/rxn00915"/>
                </rdf:Bag>
              </bqbiol:is>
            </rdf:Description>
          </rdf:RDF>
        </annotation>
        <listOfReactants>
          <speciesReference species="M_gua_c" stoichiometry="1" constant="true"/>
          <speciesReference species="M_prpp_c" stoichiometry="1" constant="true"/>
        </listOfReactants>
        <listOfProducts>
          <speciesReference species="M_gmp_c" stoichiometry="1" constant="true"/>
          <speciesReference species="M_ppi_c" stoichiometry="1" constant="true"/>
        </listOfProducts>
        <fbc:geneProductAssociation>
          <fbc:or>
            <fbc:geneProductRef fbc:geneProduct="G_EJMLJHKB_00561"/>
            <fbc:geneProductRef fbc:geneProduct="G_EJMLJHKB_00893"/>
          </fbc:or>
        </fbc:geneProductAssociation>
      </reaction>
      <reaction metaid="meta_R_GUAt" sboTerm="SBO:0000185" id="R_GUAt" name="Guanine transport" reversible="true" fast="false" fbc:lowerFluxBound="cobra_default_lb" fbc:upperFluxBound="cobra_default_ub">
        <annotation>
          <rdf:RDF xmlns:rdf="http://www.w3.org/1999/02/22-rdf-syntax-ns#" xmlns:dcterms="http://purl.org/dc/terms/" xmlns:vCard="http://www.w3.org/2001/vcard-rdf/3.0#" xmlns:vCard4="http://www.w3.org/2006/vcard/ns#" xmlns:bqbiol="http://biomodels.net/biology-qualifiers/" xmlns:bqmodel="http://biomodels.net/model-qualifiers/">
            <rdf:Description rdf:about="#meta_R_GUAt">
              <bqbiol:is>
                <rdf:Bag>
                  <rdf:li rdf:resource="https://identifiers.org/biocyc/META:TRANS-RXN0-578"/>
                  <rdf:li rdf:resource="https://identifiers.org/metanetx.reaction/MNXR100465"/>
                  <rdf:li rdf:resource="https://identifiers.org/seed.reaction/rxn08682"/>
                  <rdf:li rdf:resource="https://identifiers.org/seed.reaction/rxn08683"/>
                  <rdf:li rdf:resource="https://identifiers.org/seed.reaction/rxn09746"/>
                  <rdf:li rdf:resource="https://identifiers.org/seed.reaction/rxn10142"/>
                </rdf:Bag>
              </bqbiol:is>
            </rdf:Description>
          </rdf:RDF>
        </annotation>
        <listOfReactants>
          <speciesReference species="M_gua_e" stoichiometry="1" constant="true"/>
        </listOfReactants>
        <listOfProducts>
          <speciesReference species="M_gua_c" stoichiometry="1" constant="true"/>
        </listOfProducts>
        <fbc:geneProductAssociation>
          <fbc:geneProductRef fbc:geneProduct="G_EJMLJHKB_00926"/>
        </fbc:geneProductAssociation>
      </reaction>
      <reaction metaid="meta_R_GUAt2pp" sboTerm="SBO:0000185" id="R_GUAt2pp" name="Guanine transport in via proton symport (periplasm)" reversible="false" fast="false" fbc:lowerFluxBound="cobra_0_bound" fbc:upperFluxBound="cobra_default_ub">
        <annotation>
          <rdf:RDF xmlns:rdf="http://www.w3.org/1999/02/22-rdf-syntax-ns#" xmlns:dcterms="http://purl.org/dc/terms/" xmlns:vCard="http://www.w3.org/2001/vcard-rdf/3.0#" xmlns:vCard4="http://www.w3.org/2006/vcard/ns#" xmlns:bqbiol="http://biomodels.net/biology-qualifiers/" xmlns:bqmodel="http://biomodels.net/model-qualifiers/">
            <rdf:Description rdf:about="#meta_R_GUAt2pp">
              <bqbiol:is>
                <rdf:Bag>
                  <rdf:li rdf:resource="https://identifiers.org/metanetx.reaction/MNXR100466"/>
                  <rdf:li rdf:resource="https://identifiers.org/seed.reaction/rxn05203"/>
                  <rdf:li rdf:resource="https://identifiers.org/seed.reaction/rxn08681"/>
                </rdf:Bag>
              </bqbiol:is>
            </rdf:Description>
          </rdf:RDF>
        </annotation>
        <listOfReactants>
          <speciesReference species="M_gua_p" stoichiometry="1" constant="true"/>
          <speciesReference species="M_h_p" stoichiometry="1" constant="true"/>
        </listOfReactants>
        <listOfProducts>
          <speciesReference species="M_gua_c" stoichiometry="1" constant="true"/>
          <speciesReference species="M_h_c" stoichiometry="1" constant="true"/>
        </listOfProducts>
        <fbc:geneProductAssociation>
          <fbc:or>
            <fbc:geneProductRef fbc:geneProduct="G_EJMLJHKB_00370"/>
            <fbc:geneProductRef fbc:geneProduct="G_EJMLJHKB_01618"/>
          </fbc:or>
        </fbc:geneProductAssociation>
      </reaction>
      <reaction metaid="meta_R_GUAt2r" sboTerm="SBO:0000185" id="R_GUAt2r" name="Guanine reversible transport via proton symport" reversible="false" fast="false" fbc:lowerFluxBound="cobra_0_bound" fbc:upperFluxBound="cobra_default_ub">
        <annotation>
          <rdf:RDF xmlns:rdf="http://www.w3.org/1999/02/22-rdf-syntax-ns#" xmlns:dcterms="http://purl.org/dc/terms/" xmlns:vCard="http://www.w3.org/2001/vcard-rdf/3.0#" xmlns:vCard4="http://www.w3.org/2006/vcard/ns#" xmlns:bqbiol="http://biomodels.net/biology-qualifiers/" xmlns:bqmodel="http://biomodels.net/model-qualifiers/">
            <rdf:Description rdf:about="#meta_R_GUAt2r">
              <bqbiol:is>
                <rdf:Bag>
                  <rdf:li rdf:resource="https://identifiers.org/metanetx.reaction/MNXR100466"/>
                  <rdf:li rdf:resource="https://identifiers.org/seed.reaction/rxn05203"/>
                  <rdf:li rdf:resource="https://identifiers.org/seed.reaction/rxn08681"/>
                </rdf:Bag>
              </bqbiol:is>
            </rdf:Description>
          </rdf:RDF>
        </annotation>
        <listOfReactants>
          <speciesReference species="M_gua_e" stoichiometry="1" constant="true"/>
          <speciesReference species="M_h_e" stoichiometry="1" constant="true"/>
        </listOfReactants>
        <listOfProducts>
          <speciesReference species="M_gua_c" stoichiometry="1" constant="true"/>
          <speciesReference species="M_h_c" stoichiometry="1" constant="true"/>
        </listOfProducts>
        <fbc:geneProductAssociation>
          <fbc:geneProductRef fbc:geneProduct="G_EJMLJHKB_01842"/>
        </fbc:geneProductAssociation>
      </reaction>
      <reaction metaid="meta_R_GUAtex" sboTerm="SBO:0000185" id="R_GUAtex" name="Guanine transport via diffusion (extracellular to periplasm)" reversible="true" fast="false" fbc:lowerFluxBound="cobra_default_lb" fbc:upperFluxBound="cobra_default_ub">
        <annotation>
          <rdf:RDF xmlns:rdf="http://www.w3.org/1999/02/22-rdf-syntax-ns#" xmlns:dcterms="http://purl.org/dc/terms/" xmlns:vCard="http://www.w3.org/2001/vcard-rdf/3.0#" xmlns:vCard4="http://www.w3.org/2006/vcard/ns#" xmlns:bqbiol="http://biomodels.net/biology-qualifiers/" xmlns:bqmodel="http://biomodels.net/model-qualifiers/">
            <rdf:Description rdf:about="#meta_R_GUAtex">
              <bqbiol:is>
                <rdf:Bag>
                  <rdf:li rdf:resource="https://identifiers.org/biocyc/META:TRANS-RXN0-578"/>
                  <rdf:li rdf:resource="https://identifiers.org/metanetx.reaction/MNXR100465"/>
                  <rdf:li rdf:resource="https://identifiers.org/seed.reaction/rxn08682"/>
                  <rdf:li rdf:resource="https://identifiers.org/seed.reaction/rxn08683"/>
                  <rdf:li rdf:resource="https://identifiers.org/seed.reaction/rxn09746"/>
                  <rdf:li rdf:resource="https://identifiers.org/seed.reaction/rxn10142"/>
                </rdf:Bag>
              </bqbiol:is>
            </rdf:Description>
          </rdf:RDF>
        </annotation>
        <listOfReactants>
          <speciesReference species="M_gua_e" stoichiometry="1" constant="true"/>
        </listOfReactants>
        <listOfProducts>
          <speciesReference species="M_gua_p" stoichiometry="1" constant="true"/>
        </listOfProducts>
        <fbc:geneProductAssociation>
          <fbc:or>
            <fbc:geneProductRef fbc:geneProduct="G_EJMLJHKB_00940"/>
            <fbc:geneProductRef fbc:geneProduct="G_EJMLJHKB_01857"/>
          </fbc:or>
        </fbc:geneProductAssociation>
      </reaction>
      <reaction metaid="meta_R_GUAtpp" sboTerm="SBO:0000185" id="R_GUAtpp" name="Guanine transport via diffusion (periplasm)" reversible="true" fast="false" fbc:lowerFluxBound="cobra_default_lb" fbc:upperFluxBound="cobra_default_ub">
        <annotation>
          <rdf:RDF xmlns:rdf="http://www.w3.org/1999/02/22-rdf-syntax-ns#" xmlns:dcterms="http://purl.org/dc/terms/" xmlns:vCard="http://www.w3.org/2001/vcard-rdf/3.0#" xmlns:vCard4="http://www.w3.org/2006/vcard/ns#" xmlns:bqbiol="http://biomodels.net/biology-qualifiers/" xmlns:bqmodel="http://biomodels.net/model-qualifiers/">
            <rdf:Description rdf:about="#meta_R_GUAtpp">
              <bqbiol:is>
                <rdf:Bag>
                  <rdf:li rdf:resource="https://identifiers.org/biocyc/META:TRANS-RXN0-578"/>
                  <rdf:li rdf:resource="https://identifiers.org/metanetx.reaction/MNXR100465"/>
                  <rdf:li rdf:resource="https://identifiers.org/seed.reaction/rxn08682"/>
                  <rdf:li rdf:resource="https://identifiers.org/seed.reaction/rxn08683"/>
                  <rdf:li rdf:resource="https://identifiers.org/seed.reaction/rxn09746"/>
                  <rdf:li rdf:resource="https://identifiers.org/seed.reaction/rxn10142"/>
                </rdf:Bag>
              </bqbiol:is>
            </rdf:Description>
          </rdf:RDF>
        </annotation>
        <listOfReactants>
          <speciesReference species="M_gua_p" stoichiometry="1" constant="true"/>
        </listOfReactants>
        <listOfProducts>
          <speciesReference species="M_gua_c" stoichiometry="1" constant="true"/>
        </listOfProducts>
      </reaction>
      <reaction metaid="meta_R_GalMr" sboTerm="SBO:0000176" id="R_GalMr" name="Aldose 1-epimerase" reversible="true" fast="false" fbc:lowerFluxBound="cobra_default_lb" fbc:upperFluxBound="cobra_default_ub">
        <annotation>
          <rdf:RDF xmlns:rdf="http://www.w3.org/1999/02/22-rdf-syntax-ns#" xmlns:dcterms="http://purl.org/dc/terms/" xmlns:vCard="http://www.w3.org/2001/vcard-rdf/3.0#" xmlns:vCard4="http://www.w3.org/2006/vcard/ns#" xmlns:bqbiol="http://biomodels.net/biology-qualifiers/" xmlns:bqmodel="http://biomodels.net/model-qualifiers/">
            <rdf:Description rdf:about="#meta_R_GalMr">
              <bqbiol:is>
                <rdf:Bag>
                  <rdf:li rdf:resource="https://identifiers.org/ec-code/5.1.3.3"/>
                  <rdf:li rdf:resource="https://identifiers.org/metanetx.reaction/MNXR137960"/>
                </rdf:Bag>
              </bqbiol:is>
            </rdf:Description>
          </rdf:RDF>
        </annotation>
        <listOfReactants>
          <speciesReference species="M_glc__aD_c" stoichiometry="1" constant="true"/>
        </listOfReactants>
        <listOfProducts>
          <speciesReference species="M_glc__bD_c" stoichiometry="1" constant="true"/>
        </listOfProducts>
      </reaction>
      <reaction metaid="meta_R_GluForTx" sboTerm="SBO:0000176" id="R_GluForTx" name="Formimidoyltransferase cyclodeaminase" reversible="false" fast="false" fbc:lowerFluxBound="cobra_0_bound" fbc:upperFluxBound="cobra_default_ub">
        <annotation>
          <rdf:RDF xmlns:rdf="http://www.w3.org/1999/02/22-rdf-syntax-ns#" xmlns:dcterms="http://purl.org/dc/terms/" xmlns:vCard="http://www.w3.org/2001/vcard-rdf/3.0#" xmlns:vCard4="http://www.w3.org/2006/vcard/ns#" xmlns:bqbiol="http://biomodels.net/biology-qualifiers/" xmlns:bqmodel="http://biomodels.net/model-qualifiers/">
            <rdf:Description rdf:about="#meta_R_GluForTx">
              <bqbiol:is>
                <rdf:Bag>
                  <rdf:li rdf:resource="https://identifiers.org/rhea/15097"/>
                  <rdf:li rdf:resource="https://identifiers.org/rhea/15098"/>
                  <rdf:li rdf:resource="https://identifiers.org/rhea/15099"/>
                  <rdf:li rdf:resource="https://identifiers.org/rhea/15100"/>
                  <rdf:li rdf:resource="https://identifiers.org/ec-code/2.1.2.5"/>
                  <rdf:li rdf:resource="https://identifiers.org/ec-code/4.3.1.4"/>
                  <rdf:li rdf:resource="https://identifiers.org/metanetx.reaction/MNXR100281"/>
                  <rdf:li rdf:resource="https://identifiers.org/reactome/R-BTA-70920"/>
                  <rdf:li rdf:resource="https://identifiers.org/reactome/R-CFA-70920"/>
                  <rdf:li rdf:resource="https://identifiers.org/reactome/R-DDI-70920"/>
                  <rdf:li rdf:resource="https://identifiers.org/reactome/R-DRE-70920"/>
                  <rdf:li rdf:resource="https://identifiers.org/reactome/R-GGA-70920"/>
                  <rdf:li rdf:resource="https://identifiers.org/reactome/R-HSA-70920"/>
                  <rdf:li rdf:resource="https://identifiers.org/reactome/R-MMU-70920"/>
                  <rdf:li rdf:resource="https://identifiers.org/reactome/R-OSA-70920"/>
                  <rdf:li rdf:resource="https://identifiers.org/reactome/R-RNO-70920"/>
                  <rdf:li rdf:resource="https://identifiers.org/reactome/R-SSC-70920"/>
                  <rdf:li rdf:resource="https://identifiers.org/reactome/R-TGU-70920"/>
                  <rdf:li rdf:resource="https://identifiers.org/reactome/R-XTR-70920"/>
                  <rdf:li rdf:resource="https://identifiers.org/kegg.reaction/R02287"/>
                </rdf:Bag>
              </bqbiol:is>
            </rdf:Description>
          </rdf:RDF>
        </annotation>
        <listOfReactants>
          <speciesReference species="M_forglu_c" stoichiometry="1" constant="true"/>
          <speciesReference species="M_thf_c" stoichiometry="1" constant="true"/>
        </listOfReactants>
        <listOfProducts>
          <speciesReference species="M_5forthf_c" stoichiometry="1" constant="true"/>
          <speciesReference species="M_glu__L_c" stoichiometry="1" constant="true"/>
        </listOfProducts>
        <fbc:geneProductAssociation>
          <fbc:or>
            <fbc:geneProductRef fbc:geneProduct="G_EJMLJHKB_01336"/>
            <fbc:geneProductRef fbc:geneProduct="G_EJMLJHKB_01994"/>
          </fbc:or>
        </fbc:geneProductAssociation>
      </reaction>
      <reaction metaid="meta_R_H2Ot" sboTerm="SBO:0000185" id="R_H2Ot" name="H2O transport via diffusion" reversible="true" fast="false" fbc:lowerFluxBound="cobra_default_lb" fbc:upperFluxBound="cobra_default_ub">
        <annotation>
          <rdf:RDF xmlns:rdf="http://www.w3.org/1999/02/22-rdf-syntax-ns#" xmlns:dcterms="http://purl.org/dc/terms/" xmlns:vCard="http://www.w3.org/2001/vcard-rdf/3.0#" xmlns:vCard4="http://www.w3.org/2006/vcard/ns#" xmlns:bqbiol="http://biomodels.net/biology-qualifiers/" xmlns:bqmodel="http://biomodels.net/model-qualifiers/">
            <rdf:Description rdf:about="#meta_R_H2Ot">
              <bqbiol:is>
                <rdf:Bag>
                  <rdf:li rdf:resource="https://identifiers.org/rhea/29667"/>
                  <rdf:li rdf:resource="https://identifiers.org/rhea/29668"/>
                  <rdf:li rdf:resource="https://identifiers.org/rhea/29669"/>
                  <rdf:li rdf:resource="https://identifiers.org/rhea/29670"/>
                  <rdf:li rdf:resource="https://identifiers.org/biocyc/META:TRANS-RXN-145"/>
                  <rdf:li rdf:resource="https://identifiers.org/biocyc/META:TRANS-RXN0-547"/>
                  <rdf:li rdf:resource="https://identifiers.org/metanetx.reaction/MNXR98641"/>
                  <rdf:li rdf:resource="https://identifiers.org/reactome/R-ATH-432010"/>
                  <rdf:li rdf:resource="https://identifiers.org/reactome/R-ATH-432054"/>
                  <rdf:li rdf:resource="https://identifiers.org/reactome/R-ATH-432065"/>
                  <rdf:li rdf:resource="https://identifiers.org/reactome/R-ATH-432067"/>
                  <rdf:li rdf:resource="https://identifiers.org/reactome/R-ATH-507868"/>
                  <rdf:li rdf:resource="https://identifiers.org/reactome/R-ATH-507870"/>
                  <rdf:li rdf:resource="https://identifiers.org/reactome/R-BTA-432010"/>
                  <rdf:li rdf:resource="https://identifiers.org/reactome/R-BTA-432054"/>
                  <rdf:li rdf:resource="https://identifiers.org/reactome/R-BTA-432065"/>
                  <rdf:li rdf:resource="https://identifiers.org/reactome/R-BTA-432067"/>
                  <rdf:li rdf:resource="https://identifiers.org/reactome/R-BTA-445714"/>
                  <rdf:li rdf:resource="https://identifiers.org/reactome/R-BTA-507868"/>
                  <rdf:li rdf:resource="https://identifiers.org/reactome/R-BTA-507870"/>
                  <rdf:li rdf:resource="https://identifiers.org/reactome/R-CEL-445714"/>
                  <rdf:li rdf:resource="https://identifiers.org/reactome/R-CEL-507868"/>
                  <rdf:li rdf:resource="https://identifiers.org/reactome/R-CEL-507870"/>
                  <rdf:li rdf:resource="https://identifiers.org/reactome/R-CFA-432010"/>
                  <rdf:li rdf:resource="https://identifiers.org/reactome/R-CFA-432054"/>
                  <rdf:li rdf:resource="https://identifiers.org/reactome/R-CFA-432065"/>
                  <rdf:li rdf:resource="https://identifiers.org/reactome/R-CFA-432067"/>
                  <rdf:li rdf:resource="https://identifiers.org/reactome/R-CFA-445714"/>
                  <rdf:li rdf:resource="https://identifiers.org/reactome/R-CFA-507868"/>
                  <rdf:li rdf:resource="https://identifiers.org/reactome/R-CFA-507870"/>
                  <rdf:li rdf:resource="https://identifiers.org/reactome/R-DDI-432010"/>
                  <rdf:li rdf:resource="https://identifiers.org/reactome/R-DDI-432054"/>
                  <rdf:li rdf:resource="https://identifiers.org/reactome/R-DDI-432065"/>
                  <rdf:li rdf:resource="https://identifiers.org/reactome/R-DDI-432067"/>
                  <rdf:li rdf:resource="https://identifiers.org/reactome/R-DDI-507868"/>
                  <rdf:li rdf:resource="https://identifiers.org/reactome/R-DDI-507870"/>
                  <rdf:li rdf:resource="https://identifiers.org/reactome/R-DME-432010"/>
                  <rdf:li rdf:resource="https://identifiers.org/reactome/R-DME-432054"/>
                  <rdf:li rdf:resource="https://identifiers.org/reactome/R-DME-432065"/>
                  <rdf:li rdf:resource="https://identifiers.org/reactome/R-DME-432067"/>
                  <rdf:li rdf:resource="https://identifiers.org/reactome/R-DME-507868"/>
                  <rdf:li rdf:resource="https://identifiers.org/reactome/R-DME-507870"/>
                  <rdf:li rdf:resource="https://identifiers.org/reactome/R-DRE-432010"/>
                  <rdf:li rdf:resource="https://identifiers.org/reactome/R-DRE-432054"/>
                  <rdf:li rdf:resource="https://identifiers.org/reactome/R-DRE-432067"/>
                  <rdf:li rdf:resource="https://identifiers.org/reactome/R-DRE-445714"/>
                  <rdf:li rdf:resource="https://identifiers.org/reactome/R-DRE-507868"/>
                  <rdf:li rdf:resource="https://identifiers.org/reactome/R-DRE-507870"/>
                  <rdf:li rdf:resource="https://identifiers.org/reactome/R-GGA-432010"/>
                  <rdf:li rdf:resource="https://identifiers.org/reactome/R-GGA-432054"/>
                  <rdf:li rdf:resource="https://identifiers.org/reactome/R-GGA-432065"/>
                  <rdf:li rdf:resource="https://identifiers.org/reactome/R-GGA-432067"/>
                  <rdf:li rdf:resource="https://identifiers.org/reactome/R-GGA-445714"/>
                  <rdf:li rdf:resource="https://identifiers.org/reactome/R-GGA-507868"/>
                  <rdf:li rdf:resource="https://identifiers.org/reactome/R-GGA-507870"/>
                  <rdf:li rdf:resource="https://identifiers.org/reactome/R-HSA-432010"/>
                  <rdf:li rdf:resource="https://identifiers.org/reactome/R-HSA-432054"/>
                  <rdf:li rdf:resource="https://identifiers.org/reactome/R-HSA-432065"/>
                  <rdf:li rdf:resource="https://identifiers.org/reactome/R-HSA-432067"/>
                  <rdf:li rdf:resource="https://identifiers.org/reactome/R-HSA-445714"/>
                  <rdf:li rdf:resource="https://identifiers.org/reactome/R-HSA-507868"/>
                  <rdf:li rdf:resource="https://identifiers.org/reactome/R-HSA-507870"/>
                  <rdf:li rdf:resource="https://identifiers.org/reactome/R-MMU-432010"/>
                  <rdf:li rdf:resource="https://identifiers.org/reactome/R-MMU-432054"/>
                  <rdf:li rdf:resource="https://identifiers.org/reactome/R-MMU-432065"/>
                  <rdf:li rdf:resource="https://identifiers.org/reactome/R-MMU-432067"/>
                  <rdf:li rdf:resource="https://identifiers.org/reactome/R-MMU-445714"/>
                  <rdf:li rdf:resource="https://identifiers.org/reactome/R-MMU-507868"/>
                  <rdf:li rdf:resource="https://identifiers.org/reactome/R-MMU-507870"/>
                  <rdf:li rdf:resource="https://identifiers.org/reactome/R-OSA-432010"/>
                  <rdf:li rdf:resource="https://identifiers.org/reactome/R-OSA-432054"/>
                  <rdf:li rdf:resource="https://identifiers.org/reactome/R-OSA-432065"/>
                  <rdf:li rdf:resource="https://identifiers.org/reactome/R-OSA-432067"/>
                  <rdf:li rdf:resource="https://identifiers.org/reactome/R-OSA-507868"/>
                  <rdf:li rdf:resource="https://identifiers.org/reactome/R-OSA-507870"/>
                  <rdf:li rdf:resource="https://identifiers.org/reactome/R-PFA-445714"/>
                  <rdf:li rdf:resource="https://identifiers.org/reactome/R-PFA-507868"/>
                  <rdf:li rdf:resource="https://identifiers.org/reactome/R-PFA-507870"/>
                  <rdf:li rdf:resource="https://identifiers.org/reactome/R-RNO-432010"/>
                  <rdf:li rdf:resource="https://identifiers.org/reactome/R-RNO-432054"/>
                  <rdf:li rdf:resource="https://identifiers.org/reactome/R-RNO-432065"/>
                  <rdf:li rdf:resource="https://identifiers.org/reactome/R-RNO-432067"/>
                  <rdf:li rdf:resource="https://identifiers.org/reactome/R-RNO-445714"/>
                  <rdf:li rdf:resource="https://identifiers.org/reactome/R-RNO-507868"/>
                  <rdf:li rdf:resource="https://identifiers.org/reactome/R-RNO-507870"/>
                  <rdf:li rdf:resource="https://identifiers.org/reactome/R-SCE-432010"/>
                  <rdf:li rdf:resource="https://identifiers.org/reactome/R-SCE-432054"/>
                  <rdf:li rdf:resource="https://identifiers.org/reactome/R-SCE-432065"/>
                  <rdf:li rdf:resource="https://identifiers.org/reactome/R-SCE-432067"/>
                  <rdf:li rdf:resource="https://identifiers.org/reactome/R-SCE-445714"/>
                  <rdf:li rdf:resource="https://identifiers.org/reactome/R-SCE-507868"/>
                  <rdf:li rdf:resource="https://identifiers.org/reactome/R-SCE-507870"/>
                  <rdf:li rdf:resource="https://identifiers.org/reactome/R-SPO-445714"/>
                  <rdf:li rdf:resource="https://identifiers.org/reactome/R-SPO-507868"/>
                  <rdf:li rdf:resource="https://identifiers.org/reactome/R-SPO-507870"/>
                  <rdf:li rdf:resource="https://identifiers.org/reactome/R-SSC-432010"/>
                  <rdf:li rdf:resource="https://identifiers.org/reactome/R-SSC-432054"/>
                  <rdf:li rdf:resource="https://identifiers.org/reactome/R-SSC-432065"/>
                  <rdf:li rdf:resource="https://identifiers.org/reactome/R-SSC-432067"/>
                  <rdf:li rdf:resource="https://identifiers.org/reactome/R-SSC-445714"/>
                  <rdf:li rdf:resource="https://identifiers.org/reactome/R-SSC-507868"/>
                  <rdf:li rdf:resource="https://identifiers.org/reactome/R-SSC-507870"/>
                  <rdf:li rdf:resource="https://identifiers.org/reactome/R-TGU-432010"/>
                  <rdf:li rdf:resource="https://identifiers.org/reactome/R-TGU-432054"/>
                  <rdf:li rdf:resource="https://identifiers.org/reactome/R-TGU-432065"/>
                  <rdf:li rdf:resource="https://identifiers.org/reactome/R-TGU-432067"/>
                  <rdf:li rdf:resource="https://identifiers.org/reactome/R-TGU-445714"/>
                  <rdf:li rdf:resource="https://identifiers.org/reactome/R-TGU-507868"/>
                  <rdf:li rdf:resource="https://identifiers.org/reactome/R-TGU-507870"/>
                  <rdf:li rdf:resource="https://identifiers.org/reactome/R-XTR-432067"/>
                  <rdf:li rdf:resource="https://identifiers.org/reactome/R-XTR-445714"/>
                  <rdf:li rdf:resource="https://identifiers.org/reactome/R-XTR-507868"/>
                  <rdf:li rdf:resource="https://identifiers.org/reactome/R-XTR-507870"/>
                  <rdf:li rdf:resource="https://identifiers.org/seed.reaction/rxn05319"/>
                  <rdf:li rdf:resource="https://identifiers.org/seed.reaction/rxn08686"/>
                  <rdf:li rdf:resource="https://identifiers.org/seed.reaction/rxn08687"/>
                  <rdf:li rdf:resource="https://identifiers.org/seed.reaction/rxn09643"/>
                  <rdf:li rdf:resource="https://identifiers.org/seed.reaction/rxn09745"/>
                  <rdf:li rdf:resource="https://identifiers.org/seed.reaction/rxn09812"/>
                  <rdf:li rdf:resource="https://identifiers.org/seed.reaction/rxn09838"/>
                  <rdf:li rdf:resource="https://identifiers.org/seed.reaction/rxn09874"/>
                </rdf:Bag>
              </bqbiol:is>
            </rdf:Description>
          </rdf:RDF>
        </annotation>
        <listOfReactants>
          <speciesReference species="M_h2o_e" stoichiometry="1" constant="true"/>
        </listOfReactants>
        <listOfProducts>
          <speciesReference species="M_h2o_c" stoichiometry="1" constant="true"/>
        </listOfProducts>
        <fbc:geneProductAssociation>
          <fbc:geneProductRef fbc:geneProduct="G_spontaneous"/>
        </fbc:geneProductAssociation>
      </reaction>
      <reaction metaid="meta_R_H2Otex" sboTerm="SBO:0000185" id="R_H2Otex" name="H2O transport via diffusion (extracellular to periplasm)" reversible="true" fast="false" fbc:lowerFluxBound="cobra_default_lb" fbc:upperFluxBound="cobra_default_ub">
        <annotation>
          <rdf:RDF xmlns:rdf="http://www.w3.org/1999/02/22-rdf-syntax-ns#" xmlns:dcterms="http://purl.org/dc/terms/" xmlns:vCard="http://www.w3.org/2001/vcard-rdf/3.0#" xmlns:vCard4="http://www.w3.org/2006/vcard/ns#" xmlns:bqbiol="http://biomodels.net/biology-qualifiers/" xmlns:bqmodel="http://biomodels.net/model-qualifiers/">
            <rdf:Description rdf:about="#meta_R_H2Otex">
              <bqbiol:is>
                <rdf:Bag>
                  <rdf:li rdf:resource="https://identifiers.org/rhea/29667"/>
                  <rdf:li rdf:resource="https://identifiers.org/rhea/29668"/>
                  <rdf:li rdf:resource="https://identifiers.org/rhea/29669"/>
                  <rdf:li rdf:resource="https://identifiers.org/rhea/29670"/>
                  <rdf:li rdf:resource="https://identifiers.org/biocyc/META:TRANS-RXN-145"/>
                  <rdf:li rdf:resource="https://identifiers.org/biocyc/META:TRANS-RXN0-547"/>
                  <rdf:li rdf:resource="https://identifiers.org/metanetx.reaction/MNXR98641"/>
                  <rdf:li rdf:resource="https://identifiers.org/reactome/R-ATH-432010"/>
                  <rdf:li rdf:resource="https://identifiers.org/reactome/R-ATH-432054"/>
                  <rdf:li rdf:resource="https://identifiers.org/reactome/R-ATH-432065"/>
                  <rdf:li rdf:resource="https://identifiers.org/reactome/R-ATH-432067"/>
                  <rdf:li rdf:resource="https://identifiers.org/reactome/R-ATH-507868"/>
                  <rdf:li rdf:resource="https://identifiers.org/reactome/R-ATH-507870"/>
                  <rdf:li rdf:resource="https://identifiers.org/reactome/R-BTA-432010"/>
                  <rdf:li rdf:resource="https://identifiers.org/reactome/R-BTA-432054"/>
                  <rdf:li rdf:resource="https://identifiers.org/reactome/R-BTA-432065"/>
                  <rdf:li rdf:resource="https://identifiers.org/reactome/R-BTA-432067"/>
                  <rdf:li rdf:resource="https://identifiers.org/reactome/R-BTA-445714"/>
                  <rdf:li rdf:resource="https://identifiers.org/reactome/R-BTA-507868"/>
                  <rdf:li rdf:resource="https://identifiers.org/reactome/R-BTA-507870"/>
                  <rdf:li rdf:resource="https://identifiers.org/reactome/R-CEL-445714"/>
                  <rdf:li rdf:resource="https://identifiers.org/reactome/R-CEL-507868"/>
                  <rdf:li rdf:resource="https://identifiers.org/reactome/R-CEL-507870"/>
                  <rdf:li rdf:resource="https://identifiers.org/reactome/R-CFA-432010"/>
                  <rdf:li rdf:resource="https://identifiers.org/reactome/R-CFA-432054"/>
                  <rdf:li rdf:resource="https://identifiers.org/reactome/R-CFA-432065"/>
                  <rdf:li rdf:resource="https://identifiers.org/reactome/R-CFA-432067"/>
                  <rdf:li rdf:resource="https://identifiers.org/reactome/R-CFA-445714"/>
                  <rdf:li rdf:resource="https://identifiers.org/reactome/R-CFA-507868"/>
                  <rdf:li rdf:resource="https://identifiers.org/reactome/R-CFA-507870"/>
                  <rdf:li rdf:resource="https://identifiers.org/reactome/R-DDI-432010"/>
                  <rdf:li rdf:resource="https://identifiers.org/reactome/R-DDI-432054"/>
                  <rdf:li rdf:resource="https://identifiers.org/reactome/R-DDI-432065"/>
                  <rdf:li rdf:resource="https://identifiers.org/reactome/R-DDI-432067"/>
                  <rdf:li rdf:resource="https://identifiers.org/reactome/R-DDI-507868"/>
                  <rdf:li rdf:resource="https://identifiers.org/reactome/R-DDI-507870"/>
                  <rdf:li rdf:resource="https://identifiers.org/reactome/R-DME-432010"/>
                  <rdf:li rdf:resource="https://identifiers.org/reactome/R-DME-432054"/>
                  <rdf:li rdf:resource="https://identifiers.org/reactome/R-DME-432065"/>
                  <rdf:li rdf:resource="https://identifiers.org/reactome/R-DME-432067"/>
                  <rdf:li rdf:resource="https://identifiers.org/reactome/R-DME-507868"/>
                  <rdf:li rdf:resource="https://identifiers.org/reactome/R-DME-507870"/>
                  <rdf:li rdf:resource="https://identifiers.org/reactome/R-DRE-432010"/>
                  <rdf:li rdf:resource="https://identifiers.org/reactome/R-DRE-432054"/>
                  <rdf:li rdf:resource="https://identifiers.org/reactome/R-DRE-432067"/>
                  <rdf:li rdf:resource="https://identifiers.org/reactome/R-DRE-445714"/>
                  <rdf:li rdf:resource="https://identifiers.org/reactome/R-DRE-507868"/>
                  <rdf:li rdf:resource="https://identifiers.org/reactome/R-DRE-507870"/>
                  <rdf:li rdf:resource="https://identifiers.org/reactome/R-GGA-432010"/>
                  <rdf:li rdf:resource="https://identifiers.org/reactome/R-GGA-432054"/>
                  <rdf:li rdf:resource="https://identifiers.org/reactome/R-GGA-432065"/>
                  <rdf:li rdf:resource="https://identifiers.org/reactome/R-GGA-432067"/>
                  <rdf:li rdf:resource="https://identifiers.org/reactome/R-GGA-445714"/>
                  <rdf:li rdf:resource="https://identifiers.org/reactome/R-GGA-507868"/>
                  <rdf:li rdf:resource="https://identifiers.org/reactome/R-GGA-507870"/>
                  <rdf:li rdf:resource="https://identifiers.org/reactome/R-HSA-432010"/>
                  <rdf:li rdf:resource="https://identifiers.org/reactome/R-HSA-432054"/>
                  <rdf:li rdf:resource="https://identifiers.org/reactome/R-HSA-432065"/>
                  <rdf:li rdf:resource="https://identifiers.org/reactome/R-HSA-432067"/>
                  <rdf:li rdf:resource="https://identifiers.org/reactome/R-HSA-445714"/>
                  <rdf:li rdf:resource="https://identifiers.org/reactome/R-HSA-507868"/>
                  <rdf:li rdf:resource="https://identifiers.org/reactome/R-HSA-507870"/>
                  <rdf:li rdf:resource="https://identifiers.org/reactome/R-MMU-432010"/>
                  <rdf:li rdf:resource="https://identifiers.org/reactome/R-MMU-432054"/>
                  <rdf:li rdf:resource="https://identifiers.org/reactome/R-MMU-432065"/>
                  <rdf:li rdf:resource="https://identifiers.org/reactome/R-MMU-432067"/>
                  <rdf:li rdf:resource="https://identifiers.org/reactome/R-MMU-445714"/>
                  <rdf:li rdf:resource="https://identifiers.org/reactome/R-MMU-507868"/>
                  <rdf:li rdf:resource="https://identifiers.org/reactome/R-MMU-507870"/>
                  <rdf:li rdf:resource="https://identifiers.org/reactome/R-OSA-432010"/>
                  <rdf:li rdf:resource="https://identifiers.org/reactome/R-OSA-432054"/>
                  <rdf:li rdf:resource="https://identifiers.org/reactome/R-OSA-432065"/>
                  <rdf:li rdf:resource="https://identifiers.org/reactome/R-OSA-432067"/>
                  <rdf:li rdf:resource="https://identifiers.org/reactome/R-OSA-507868"/>
                  <rdf:li rdf:resource="https://identifiers.org/reactome/R-OSA-507870"/>
                  <rdf:li rdf:resource="https://identifiers.org/reactome/R-PFA-445714"/>
                  <rdf:li rdf:resource="https://identifiers.org/reactome/R-PFA-507868"/>
                  <rdf:li rdf:resource="https://identifiers.org/reactome/R-PFA-507870"/>
                  <rdf:li rdf:resource="https://identifiers.org/reactome/R-RNO-432010"/>
                  <rdf:li rdf:resource="https://identifiers.org/reactome/R-RNO-432054"/>
                  <rdf:li rdf:resource="https://identifiers.org/reactome/R-RNO-432065"/>
                  <rdf:li rdf:resource="https://identifiers.org/reactome/R-RNO-432067"/>
                  <rdf:li rdf:resource="https://identifiers.org/reactome/R-RNO-445714"/>
                  <rdf:li rdf:resource="https://identifiers.org/reactome/R-RNO-507868"/>
                  <rdf:li rdf:resource="https://identifiers.org/reactome/R-RNO-507870"/>
                  <rdf:li rdf:resource="https://identifiers.org/reactome/R-SCE-432010"/>
                  <rdf:li rdf:resource="https://identifiers.org/reactome/R-SCE-432054"/>
                  <rdf:li rdf:resource="https://identifiers.org/reactome/R-SCE-432065"/>
                  <rdf:li rdf:resource="https://identifiers.org/reactome/R-SCE-432067"/>
                  <rdf:li rdf:resource="https://identifiers.org/reactome/R-SCE-445714"/>
                  <rdf:li rdf:resource="https://identifiers.org/reactome/R-SCE-507868"/>
                  <rdf:li rdf:resource="https://identifiers.org/reactome/R-SCE-507870"/>
                  <rdf:li rdf:resource="https://identifiers.org/reactome/R-SPO-445714"/>
                  <rdf:li rdf:resource="https://identifiers.org/reactome/R-SPO-507868"/>
                  <rdf:li rdf:resource="https://identifiers.org/reactome/R-SPO-507870"/>
                  <rdf:li rdf:resource="https://identifiers.org/reactome/R-SSC-432010"/>
                  <rdf:li rdf:resource="https://identifiers.org/reactome/R-SSC-432054"/>
                  <rdf:li rdf:resource="https://identifiers.org/reactome/R-SSC-432065"/>
                  <rdf:li rdf:resource="https://identifiers.org/reactome/R-SSC-432067"/>
                  <rdf:li rdf:resource="https://identifiers.org/reactome/R-SSC-445714"/>
                  <rdf:li rdf:resource="https://identifiers.org/reactome/R-SSC-507868"/>
                  <rdf:li rdf:resource="https://identifiers.org/reactome/R-SSC-507870"/>
                  <rdf:li rdf:resource="https://identifiers.org/reactome/R-TGU-432010"/>
                  <rdf:li rdf:resource="https://identifiers.org/reactome/R-TGU-432054"/>
                  <rdf:li rdf:resource="https://identifiers.org/reactome/R-TGU-432065"/>
                  <rdf:li rdf:resource="https://identifiers.org/reactome/R-TGU-432067"/>
                  <rdf:li rdf:resource="https://identifiers.org/reactome/R-TGU-445714"/>
                  <rdf:li rdf:resource="https://identifiers.org/reactome/R-TGU-507868"/>
                  <rdf:li rdf:resource="https://identifiers.org/reactome/R-TGU-507870"/>
                  <rdf:li rdf:resource="https://identifiers.org/reactome/R-XTR-432067"/>
                  <rdf:li rdf:resource="https://identifiers.org/reactome/R-XTR-445714"/>
                  <rdf:li rdf:resource="https://identifiers.org/reactome/R-XTR-507868"/>
                  <rdf:li rdf:resource="https://identifiers.org/reactome/R-XTR-507870"/>
                  <rdf:li rdf:resource="https://identifiers.org/seed.reaction/rxn05319"/>
                  <rdf:li rdf:resource="https://identifiers.org/seed.reaction/rxn08686"/>
                  <rdf:li rdf:resource="https://identifiers.org/seed.reaction/rxn08687"/>
                  <rdf:li rdf:resource="https://identifiers.org/seed.reaction/rxn09643"/>
                  <rdf:li rdf:resource="https://identifiers.org/seed.reaction/rxn09745"/>
                  <rdf:li rdf:resource="https://identifiers.org/seed.reaction/rxn09812"/>
                  <rdf:li rdf:resource="https://identifiers.org/seed.reaction/rxn09838"/>
                  <rdf:li rdf:resource="https://identifiers.org/seed.reaction/rxn09874"/>
                </rdf:Bag>
              </bqbiol:is>
            </rdf:Description>
          </rdf:RDF>
        </annotation>
        <listOfReactants>
          <speciesReference species="M_h2o_e" stoichiometry="1" constant="true"/>
        </listOfReactants>
        <listOfProducts>
          <speciesReference species="M_h2o_p" stoichiometry="1" constant="true"/>
        </listOfProducts>
        <fbc:geneProductAssociation>
          <fbc:or>
            <fbc:geneProductRef fbc:geneProduct="G_EJMLJHKB_00940"/>
            <fbc:geneProductRef fbc:geneProduct="G_EJMLJHKB_01717"/>
            <fbc:geneProductRef fbc:geneProduct="G_EJMLJHKB_01857"/>
            <fbc:geneProductRef fbc:geneProduct="G_spontaneous"/>
          </fbc:or>
        </fbc:geneProductAssociation>
      </reaction>
      <reaction metaid="meta_R_H2St1" sboTerm="SBO:0000185" id="R_H2St1" name="H2s transport (diffusion)" reversible="true" fast="false" fbc:lowerFluxBound="cobra_default_lb" fbc:upperFluxBound="cobra_default_ub">
        <annotation>
          <rdf:RDF xmlns:rdf="http://www.w3.org/1999/02/22-rdf-syntax-ns#" xmlns:dcterms="http://purl.org/dc/terms/" xmlns:vCard="http://www.w3.org/2001/vcard-rdf/3.0#" xmlns:vCard4="http://www.w3.org/2006/vcard/ns#" xmlns:bqbiol="http://biomodels.net/biology-qualifiers/" xmlns:bqmodel="http://biomodels.net/model-qualifiers/">
            <rdf:Description rdf:about="#meta_R_H2St1">
              <bqbiol:is>
                <rdf:Bag>
                  <rdf:li rdf:resource="https://identifiers.org/biocyc/META:TRANS-RXN-310"/>
                  <rdf:li rdf:resource="https://identifiers.org/metanetx.reaction/MNXR100494"/>
                  <rdf:li rdf:resource="https://identifiers.org/seed.reaction/rxn08689"/>
                  <rdf:li rdf:resource="https://identifiers.org/seed.reaction/rxn08690"/>
                  <rdf:li rdf:resource="https://identifiers.org/seed.reaction/rxn10541"/>
                </rdf:Bag>
              </bqbiol:is>
            </rdf:Description>
          </rdf:RDF>
        </annotation>
        <listOfReactants>
          <speciesReference species="M_h2s_c" stoichiometry="1" constant="true"/>
        </listOfReactants>
        <listOfProducts>
          <speciesReference species="M_h2s_e" stoichiometry="1" constant="true"/>
        </listOfProducts>
        <fbc:geneProductAssociation>
          <fbc:geneProductRef fbc:geneProduct="G_spontaneous"/>
        </fbc:geneProductAssociation>
      </reaction>
      <reaction metaid="meta_R_H2tex" sboTerm="SBO:0000185" id="R_H2tex" name="Hydrogen transport via diffusion (extracellular to periplasm)" reversible="true" fast="false" fbc:lowerFluxBound="cobra_default_lb" fbc:upperFluxBound="cobra_default_ub">
        <annotation>
          <rdf:RDF xmlns:rdf="http://www.w3.org/1999/02/22-rdf-syntax-ns#" xmlns:dcterms="http://purl.org/dc/terms/" xmlns:vCard="http://www.w3.org/2001/vcard-rdf/3.0#" xmlns:vCard4="http://www.w3.org/2006/vcard/ns#" xmlns:bqbiol="http://biomodels.net/biology-qualifiers/" xmlns:bqmodel="http://biomodels.net/model-qualifiers/">
            <rdf:Description rdf:about="#meta_R_H2tex">
              <bqbiol:is>
                <rdf:Bag>
                  <rdf:li rdf:resource="https://identifiers.org/metanetx.reaction/MNXR100495"/>
                  <rdf:li rdf:resource="https://identifiers.org/seed.reaction/rxn08691"/>
                  <rdf:li rdf:resource="https://identifiers.org/seed.reaction/rxn08692"/>
                  <rdf:li rdf:resource="https://identifiers.org/seed.reaction/rxn10542"/>
                </rdf:Bag>
              </bqbiol:is>
            </rdf:Description>
          </rdf:RDF>
        </annotation>
        <listOfReactants>
          <speciesReference species="M_h2_e" stoichiometry="1" constant="true"/>
        </listOfReactants>
        <listOfProducts>
          <speciesReference species="M_h2_p" stoichiometry="1" constant="true"/>
        </listOfProducts>
        <fbc:geneProductAssociation>
          <fbc:or>
            <fbc:geneProductRef fbc:geneProduct="G_EJMLJHKB_00940"/>
            <fbc:geneProductRef fbc:geneProduct="G_EJMLJHKB_01857"/>
          </fbc:or>
        </fbc:geneProductAssociation>
      </reaction>
      <reaction metaid="meta_R_HACD10i" sboTerm="SBO:0000176" id="R_HACD10i" name="3 hydroxyacyl CoA dehydrogenase   3 oxoheptaryl CoA " reversible="false" fast="false" fbc:lowerFluxBound="cobra_0_bound" fbc:upperFluxBound="cobra_default_ub">
        <listOfReactants>
          <speciesReference species="M_3hhpcoa_c" stoichiometry="1" constant="true"/>
          <speciesReference species="M_nad_c" stoichiometry="1" constant="true"/>
        </listOfReactants>
        <listOfProducts>
          <speciesReference species="M_3ohpcoa_c" stoichiometry="1" constant="true"/>
          <speciesReference species="M_h_c" stoichiometry="1" constant="true"/>
          <speciesReference species="M_nadh_c" stoichiometry="1" constant="true"/>
        </listOfProducts>
      </reaction>
      <reaction metaid="meta_R_HACD11i" sboTerm="SBO:0000176" id="R_HACD11i" name="3 hydroxyacyl CoA dehydrogenase  3 oxononaryl CoA " reversible="false" fast="false" fbc:lowerFluxBound="cobra_0_bound" fbc:upperFluxBound="cobra_default_ub">
        <listOfReactants>
          <speciesReference species="M_3hnonacoa_c" stoichiometry="1" constant="true"/>
          <speciesReference species="M_nad_c" stoichiometry="1" constant="true"/>
        </listOfReactants>
        <listOfProducts>
          <speciesReference species="M_3ononacoa_c" stoichiometry="1" constant="true"/>
          <speciesReference species="M_h_c" stoichiometry="1" constant="true"/>
          <speciesReference species="M_nadh_c" stoichiometry="1" constant="true"/>
        </listOfProducts>
      </reaction>
      <reaction metaid="meta_R_HACD12i" sboTerm="SBO:0000176" id="R_HACD12i" name="3 hydroxyacyl CoA dehydrogenase  3 oxophenydecanoyl CoA " reversible="false" fast="false" fbc:lowerFluxBound="cobra_0_bound" fbc:upperFluxBound="cobra_default_ub">
        <listOfReactants>
          <speciesReference species="M_3hpdecacoa_c" stoichiometry="1" constant="true"/>
          <speciesReference species="M_nad_c" stoichiometry="1" constant="true"/>
        </listOfReactants>
        <listOfProducts>
          <speciesReference species="M_3opdecacoa_c" stoichiometry="1" constant="true"/>
          <speciesReference species="M_h_c" stoichiometry="1" constant="true"/>
          <speciesReference species="M_nadh_c" stoichiometry="1" constant="true"/>
        </listOfProducts>
      </reaction>
      <reaction metaid="meta_R_HACD13i" sboTerm="SBO:0000176" id="R_HACD13i" name="3 hydroxyacyl CoA dehydrogenase  3 oxophenynonanoyl CoA " reversible="false" fast="false" fbc:lowerFluxBound="cobra_0_bound" fbc:upperFluxBound="cobra_default_ub">
        <listOfReactants>
          <speciesReference species="M_3hpnonacoa_c" stoichiometry="1" constant="true"/>
          <speciesReference species="M_nad_c" stoichiometry="1" constant="true"/>
        </listOfReactants>
        <listOfProducts>
          <speciesReference species="M_3opnonacoa_c" stoichiometry="1" constant="true"/>
          <speciesReference species="M_h_c" stoichiometry="1" constant="true"/>
          <speciesReference species="M_nadh_c" stoichiometry="1" constant="true"/>
        </listOfProducts>
      </reaction>
      <reaction metaid="meta_R_HACD14i" sboTerm="SBO:0000176" id="R_HACD14i" name="3 hydroxyacyl CoA dehydrogenase  3 oxophenyoctanoyl CoA " reversible="false" fast="false" fbc:lowerFluxBound="cobra_0_bound" fbc:upperFluxBound="cobra_default_ub">
        <listOfReactants>
          <speciesReference species="M_3hpoctacoa_c" stoichiometry="1" constant="true"/>
          <speciesReference species="M_nad_c" stoichiometry="1" constant="true"/>
        </listOfReactants>
        <listOfProducts>
          <speciesReference species="M_3opoctacoa_c" stoichiometry="1" constant="true"/>
          <speciesReference species="M_h_c" stoichiometry="1" constant="true"/>
          <speciesReference species="M_nadh_c" stoichiometry="1" constant="true"/>
        </listOfProducts>
      </reaction>
      <reaction metaid="meta_R_HACD15i" sboTerm="SBO:0000176" id="R_HACD15i" name="3 hydroxyacyl CoA dehydrogenase  3 oxophenyheptanoyl CoA " reversible="false" fast="false" fbc:lowerFluxBound="cobra_0_bound" fbc:upperFluxBound="cobra_default_ub">
        <listOfReactants>
          <speciesReference species="M_3hphpcoa_c" stoichiometry="1" constant="true"/>
          <speciesReference species="M_nad_c" stoichiometry="1" constant="true"/>
        </listOfReactants>
        <listOfProducts>
          <speciesReference species="M_3ophpcoa_c" stoichiometry="1" constant="true"/>
          <speciesReference species="M_h_c" stoichiometry="1" constant="true"/>
          <speciesReference species="M_nadh_c" stoichiometry="1" constant="true"/>
        </listOfProducts>
      </reaction>
      <reaction metaid="meta_R_HACD16i" sboTerm="SBO:0000176" id="R_HACD16i" name="3 hydroxyacyl CoA dehydrogenase  3 oxophenyhexanoyl CoA " reversible="false" fast="false" fbc:lowerFluxBound="cobra_0_bound" fbc:upperFluxBound="cobra_default_ub">
        <listOfReactants>
          <speciesReference species="M_3hphxacoa_c" stoichiometry="1" constant="true"/>
          <speciesReference species="M_nad_c" stoichiometry="1" constant="true"/>
        </listOfReactants>
        <listOfProducts>
          <speciesReference species="M_3ophxacoa_c" stoichiometry="1" constant="true"/>
          <speciesReference species="M_h_c" stoichiometry="1" constant="true"/>
          <speciesReference species="M_nadh_c" stoichiometry="1" constant="true"/>
        </listOfProducts>
      </reaction>
      <reaction metaid="meta_R_HACD17i" sboTerm="SBO:0000176" id="R_HACD17i" name="3 hydroxyacyl CoA dehydrogenase  3 oxophenypentanoyl CoA " reversible="false" fast="false" fbc:lowerFluxBound="cobra_0_bound" fbc:upperFluxBound="cobra_default_ub">
        <listOfReactants>
          <speciesReference species="M_3hpptcoa_c" stoichiometry="1" constant="true"/>
          <speciesReference species="M_nad_c" stoichiometry="1" constant="true"/>
        </listOfReactants>
        <listOfProducts>
          <speciesReference species="M_3opptcoa_c" stoichiometry="1" constant="true"/>
          <speciesReference species="M_h_c" stoichiometry="1" constant="true"/>
          <speciesReference species="M_nadh_c" stoichiometry="1" constant="true"/>
        </listOfProducts>
      </reaction>
      <reaction metaid="meta_R_HACD18i" sboTerm="SBO:0000176" id="R_HACD18i" name="3 hydroxyacyl CoA dehydrogenase  3 oxophenybutyryl CoA " reversible="false" fast="false" fbc:lowerFluxBound="cobra_0_bound" fbc:upperFluxBound="cobra_default_ub">
        <listOfReactants>
          <speciesReference species="M_3hpbcoa_c" stoichiometry="1" constant="true"/>
          <speciesReference species="M_nad_c" stoichiometry="1" constant="true"/>
        </listOfReactants>
        <listOfProducts>
          <speciesReference species="M_3opbcoa_c" stoichiometry="1" constant="true"/>
          <speciesReference species="M_h_c" stoichiometry="1" constant="true"/>
          <speciesReference species="M_nadh_c" stoichiometry="1" constant="true"/>
        </listOfProducts>
      </reaction>
      <reaction metaid="meta_R_HACD19i" sboTerm="SBO:0000176" id="R_HACD19i" name="3 hydroxyacyl CoA dehydrogenase  3 oxo 6acetylthiohexanoyl CoA " reversible="false" fast="false" fbc:lowerFluxBound="cobra_0_bound" fbc:upperFluxBound="cobra_default_ub">
        <listOfReactants>
          <speciesReference species="M_3h6athcoa_c" stoichiometry="1" constant="true"/>
          <speciesReference species="M_nad_c" stoichiometry="1" constant="true"/>
        </listOfReactants>
        <listOfProducts>
          <speciesReference species="M_3o6athcoa_c" stoichiometry="1" constant="true"/>
          <speciesReference species="M_h_c" stoichiometry="1" constant="true"/>
          <speciesReference species="M_nadh_c" stoichiometry="1" constant="true"/>
        </listOfProducts>
      </reaction>
      <reaction metaid="meta_R_HACD1i" sboTerm="SBO:0000176" id="R_HACD1i" name="3-hydroxyacyl-CoA dehydrogenase (acetoacetyl-CoA)" reversible="false" fast="false" fbc:lowerFluxBound="cobra_0_bound" fbc:upperFluxBound="cobra_default_ub">
        <annotation>
          <rdf:RDF xmlns:rdf="http://www.w3.org/1999/02/22-rdf-syntax-ns#" xmlns:dcterms="http://purl.org/dc/terms/" xmlns:vCard="http://www.w3.org/2001/vcard-rdf/3.0#" xmlns:vCard4="http://www.w3.org/2006/vcard/ns#" xmlns:bqbiol="http://biomodels.net/biology-qualifiers/" xmlns:bqmodel="http://biomodels.net/model-qualifiers/">
            <rdf:Description rdf:about="#meta_R_HACD1i">
              <bqbiol:is>
                <rdf:Bag>
                  <rdf:li rdf:resource="https://identifiers.org/ec-code/1.1.1.35"/>
                  <rdf:li rdf:resource="https://identifiers.org/rhea/30799"/>
                  <rdf:li rdf:resource="https://identifiers.org/rhea/30800"/>
                  <rdf:li rdf:resource="https://identifiers.org/rhea/30801"/>
                  <rdf:li rdf:resource="https://identifiers.org/rhea/30802"/>
                  <rdf:li rdf:resource="https://identifiers.org/biocyc/META:RXN-11662"/>
                  <rdf:li rdf:resource="https://identifiers.org/metanetx.reaction/MNXR100541"/>
                  <rdf:li rdf:resource="https://identifiers.org/reactome/R-ATH-77312"/>
                  <rdf:li rdf:resource="https://identifiers.org/reactome/R-BTA-77312"/>
                  <rdf:li rdf:resource="https://identifiers.org/reactome/R-CEL-77312"/>
                  <rdf:li rdf:resource="https://identifiers.org/reactome/R-CFA-77312"/>
                  <rdf:li rdf:resource="https://identifiers.org/reactome/R-DDI-77312"/>
                  <rdf:li rdf:resource="https://identifiers.org/reactome/R-DRE-77312"/>
                  <rdf:li rdf:resource="https://identifiers.org/reactome/R-GGA-77312"/>
                  <rdf:li rdf:resource="https://identifiers.org/reactome/R-HSA-77312"/>
                  <rdf:li rdf:resource="https://identifiers.org/reactome/R-MMU-77312"/>
                  <rdf:li rdf:resource="https://identifiers.org/reactome/R-OSA-77312"/>
                  <rdf:li rdf:resource="https://identifiers.org/reactome/R-RNO-77312"/>
                  <rdf:li rdf:resource="https://identifiers.org/reactome/R-SSC-77312"/>
                  <rdf:li rdf:resource="https://identifiers.org/reactome/R-TGU-77312"/>
                  <rdf:li rdf:resource="https://identifiers.org/reactome/R-XTR-77312"/>
                  <rdf:li rdf:resource="https://identifiers.org/kegg.reaction/R01975"/>
                  <rdf:li rdf:resource="https://identifiers.org/seed.reaction/rxn01451"/>
                </rdf:Bag>
              </bqbiol:is>
            </rdf:Description>
          </rdf:RDF>
        </annotation>
        <listOfReactants>
          <speciesReference species="M_3hbcoa_c" stoichiometry="1" constant="true"/>
          <speciesReference species="M_nad_c" stoichiometry="1" constant="true"/>
        </listOfReactants>
        <listOfProducts>
          <speciesReference species="M_aacoa_c" stoichiometry="1" constant="true"/>
          <speciesReference species="M_h_c" stoichiometry="1" constant="true"/>
          <speciesReference species="M_nadh_c" stoichiometry="1" constant="true"/>
        </listOfProducts>
        <fbc:geneProductAssociation>
          <fbc:geneProductRef fbc:geneProduct="G_EJMLJHKB_01613"/>
        </fbc:geneProductAssociation>
      </reaction>
      <reaction metaid="meta_R_HACD22i" sboTerm="SBO:0000176" id="R_HACD22i" name="3 hydroxyacyl CoA dehydrogenase  3 oxo  7Z  tetradecenyl CoA " reversible="false" fast="false" fbc:lowerFluxBound="cobra_0_bound" fbc:upperFluxBound="cobra_default_ub">
        <listOfReactants>
          <speciesReference species="M_3htdccoa_c" stoichiometry="1" constant="true"/>
          <speciesReference species="M_nad_c" stoichiometry="1" constant="true"/>
        </listOfReactants>
        <listOfProducts>
          <speciesReference species="M_3otdccoa_c" stoichiometry="1" constant="true"/>
          <speciesReference species="M_h_c" stoichiometry="1" constant="true"/>
          <speciesReference species="M_nadh_c" stoichiometry="1" constant="true"/>
        </listOfProducts>
      </reaction>
      <reaction metaid="meta_R_HACD23i" sboTerm="SBO:0000176" id="R_HACD23i" name="3 hydroxyacyl CoA dehydrogenase  3 oxo  5Z  dodedecenyl CoA " reversible="false" fast="false" fbc:lowerFluxBound="cobra_0_bound" fbc:upperFluxBound="cobra_default_ub">
        <listOfReactants>
          <speciesReference species="M_3hddccoa_c" stoichiometry="1" constant="true"/>
          <speciesReference species="M_nad_c" stoichiometry="1" constant="true"/>
        </listOfReactants>
        <listOfProducts>
          <speciesReference species="M_3oddccoa_c" stoichiometry="1" constant="true"/>
          <speciesReference species="M_h_c" stoichiometry="1" constant="true"/>
          <speciesReference species="M_nadh_c" stoichiometry="1" constant="true"/>
        </listOfProducts>
      </reaction>
      <reaction metaid="meta_R_HACD24i" sboTerm="SBO:0000176" id="R_HACD24i" name="3 hydroxyacyl CoA dehydrogenase  3 oxo  9Z  octadecenyl CoA " reversible="false" fast="false" fbc:lowerFluxBound="cobra_0_bound" fbc:upperFluxBound="cobra_default_ub">
        <listOfReactants>
          <speciesReference species="M_3hodecoa_c" stoichiometry="1" constant="true"/>
          <speciesReference species="M_nad_c" stoichiometry="1" constant="true"/>
        </listOfReactants>
        <listOfProducts>
          <speciesReference species="M_3oodecoa_c" stoichiometry="1" constant="true"/>
          <speciesReference species="M_h_c" stoichiometry="1" constant="true"/>
          <speciesReference species="M_nadh_c" stoichiometry="1" constant="true"/>
        </listOfProducts>
      </reaction>
      <reaction metaid="meta_R_HACD25i" sboTerm="SBO:0000176" id="R_HACD25i" name="3 hydroxyacyl CoA dehydrogenase  3 oxo  7Z  hexadecenyl CoA " reversible="false" fast="false" fbc:lowerFluxBound="cobra_0_bound" fbc:upperFluxBound="cobra_default_ub">
        <listOfReactants>
          <speciesReference species="M_3hhdd7coa_c" stoichiometry="1" constant="true"/>
          <speciesReference species="M_nad_c" stoichiometry="1" constant="true"/>
        </listOfReactants>
        <listOfProducts>
          <speciesReference species="M_3ohdd7coa_c" stoichiometry="1" constant="true"/>
          <speciesReference species="M_h_c" stoichiometry="1" constant="true"/>
          <speciesReference species="M_nadh_c" stoichiometry="1" constant="true"/>
        </listOfProducts>
      </reaction>
      <reaction metaid="meta_R_HACD26i" sboTerm="SBO:0000176" id="R_HACD26i" name="3 hydroxyacyl CoA dehydrogenase  3 oxo  5Z  tetradecenyl CoA " reversible="false" fast="false" fbc:lowerFluxBound="cobra_0_bound" fbc:upperFluxBound="cobra_default_ub">
        <listOfReactants>
          <speciesReference species="M_3hdd5coa_c" stoichiometry="1" constant="true"/>
          <speciesReference species="M_nad_c" stoichiometry="1" constant="true"/>
        </listOfReactants>
        <listOfProducts>
          <speciesReference species="M_3odd5coa_c" stoichiometry="1" constant="true"/>
          <speciesReference species="M_h_c" stoichiometry="1" constant="true"/>
          <speciesReference species="M_nadh_c" stoichiometry="1" constant="true"/>
        </listOfProducts>
      </reaction>
      <reaction metaid="meta_R_HACD2i" sboTerm="SBO:0000176" id="R_HACD2i" name="3-hydroxyacyl-CoA dehydrogenase (3-oxohexanoyl-CoA)" reversible="false" fast="false" fbc:lowerFluxBound="cobra_0_bound" fbc:upperFluxBound="cobra_default_ub">
        <annotation>
          <rdf:RDF xmlns:rdf="http://www.w3.org/1999/02/22-rdf-syntax-ns#" xmlns:dcterms="http://purl.org/dc/terms/" xmlns:vCard="http://www.w3.org/2001/vcard-rdf/3.0#" xmlns:vCard4="http://www.w3.org/2006/vcard/ns#" xmlns:bqbiol="http://biomodels.net/biology-qualifiers/" xmlns:bqmodel="http://biomodels.net/model-qualifiers/">
            <rdf:Description rdf:about="#meta_R_HACD2i">
              <bqbiol:is>
                <rdf:Bag>
                  <rdf:li rdf:resource="https://identifiers.org/ec-code/1.1.1.211"/>
                  <rdf:li rdf:resource="https://identifiers.org/ec-code/1.1.1.35"/>
                  <rdf:li rdf:resource="https://identifiers.org/rhea/31143"/>
                  <rdf:li rdf:resource="https://identifiers.org/rhea/31144"/>
                  <rdf:li rdf:resource="https://identifiers.org/rhea/31145"/>
                  <rdf:li rdf:resource="https://identifiers.org/rhea/31146"/>
                  <rdf:li rdf:resource="https://identifiers.org/biocyc/META:RXN-12570"/>
                  <rdf:li rdf:resource="https://identifiers.org/metanetx.reaction/MNXR100543"/>
                  <rdf:li rdf:resource="https://identifiers.org/reactome/R-ATH-77323"/>
                  <rdf:li rdf:resource="https://identifiers.org/reactome/R-BTA-77323"/>
                  <rdf:li rdf:resource="https://identifiers.org/reactome/R-CEL-77323"/>
                  <rdf:li rdf:resource="https://identifiers.org/reactome/R-CFA-77323"/>
                  <rdf:li rdf:resource="https://identifiers.org/reactome/R-DDI-77323"/>
                  <rdf:li rdf:resource="https://identifiers.org/reactome/R-DRE-77323"/>
                  <rdf:li rdf:resource="https://identifiers.org/reactome/R-GGA-77323"/>
                  <rdf:li rdf:resource="https://identifiers.org/reactome/R-HSA-77323"/>
                  <rdf:li rdf:resource="https://identifiers.org/reactome/R-MMU-77323"/>
                  <rdf:li rdf:resource="https://identifiers.org/reactome/R-OSA-77323"/>
                  <rdf:li rdf:resource="https://identifiers.org/reactome/R-RNO-77323"/>
                  <rdf:li rdf:resource="https://identifiers.org/reactome/R-SSC-77323"/>
                  <rdf:li rdf:resource="https://identifiers.org/reactome/R-TGU-77323"/>
                  <rdf:li rdf:resource="https://identifiers.org/reactome/R-XTR-77323"/>
                  <rdf:li rdf:resource="https://identifiers.org/kegg.reaction/R04748"/>
                  <rdf:li rdf:resource="https://identifiers.org/seed.reaction/rxn03249"/>
                </rdf:Bag>
              </bqbiol:is>
            </rdf:Description>
          </rdf:RDF>
        </annotation>
        <listOfReactants>
          <speciesReference species="M_3hhcoa_c" stoichiometry="1" constant="true"/>
          <speciesReference species="M_nad_c" stoichiometry="1" constant="true"/>
        </listOfReactants>
        <listOfProducts>
          <speciesReference species="M_3ohcoa_c" stoichiometry="1" constant="true"/>
          <speciesReference species="M_h_c" stoichiometry="1" constant="true"/>
          <speciesReference species="M_nadh_c" stoichiometry="1" constant="true"/>
        </listOfProducts>
      </reaction>
      <reaction metaid="meta_R_HACD31i" sboTerm="SBO:0000176" id="R_HACD31i" name="3 hydroxyacyl CoA dehydrogenase  3 oxo  5Z 8Z  tetradec dienyl CoA " reversible="false" fast="false" fbc:lowerFluxBound="cobra_0_bound" fbc:upperFluxBound="cobra_default_ub">
        <listOfReactants>
          <speciesReference species="M_3hhd58coa_c" stoichiometry="1" constant="true"/>
          <speciesReference species="M_nad_c" stoichiometry="1" constant="true"/>
        </listOfReactants>
        <listOfProducts>
          <speciesReference species="M_3ohd58coa_c" stoichiometry="1" constant="true"/>
          <speciesReference species="M_h_c" stoichiometry="1" constant="true"/>
          <speciesReference species="M_nadh_c" stoichiometry="1" constant="true"/>
        </listOfProducts>
      </reaction>
      <reaction metaid="meta_R_HACD32i" sboTerm="SBO:0000176" id="R_HACD32i" name="3 hydroxyacyl CoA dehydrogenase  3 oxo  6Z  dodedecenyl CoA " reversible="false" fast="false" fbc:lowerFluxBound="cobra_0_bound" fbc:upperFluxBound="cobra_default_ub">
        <listOfReactants>
          <speciesReference species="M_3hdd6coa_c" stoichiometry="1" constant="true"/>
          <speciesReference species="M_nad_c" stoichiometry="1" constant="true"/>
        </listOfReactants>
        <listOfProducts>
          <speciesReference species="M_3odd6coa_c" stoichiometry="1" constant="true"/>
          <speciesReference species="M_h_c" stoichiometry="1" constant="true"/>
          <speciesReference species="M_nadh_c" stoichiometry="1" constant="true"/>
        </listOfProducts>
      </reaction>
      <reaction metaid="meta_R_HACD4" sboTerm="SBO:0000176" id="R_HACD4" name="3-hydroxyacyl-CoA dehydrogenase (3-oxodecanoyl-CoA)" reversible="true" fast="false" fbc:lowerFluxBound="cobra_default_lb" fbc:upperFluxBound="cobra_default_ub">
        <annotation>
          <rdf:RDF xmlns:rdf="http://www.w3.org/1999/02/22-rdf-syntax-ns#" xmlns:dcterms="http://purl.org/dc/terms/" xmlns:vCard="http://www.w3.org/2001/vcard-rdf/3.0#" xmlns:vCard4="http://www.w3.org/2006/vcard/ns#" xmlns:bqbiol="http://biomodels.net/biology-qualifiers/" xmlns:bqmodel="http://biomodels.net/model-qualifiers/">
            <rdf:Description rdf:about="#meta_R_HACD4">
              <bqbiol:is>
                <rdf:Bag>
                  <rdf:li rdf:resource="https://identifiers.org/ec-code/1.1.1.211"/>
                  <rdf:li rdf:resource="https://identifiers.org/ec-code/1.1.1.35"/>
                  <rdf:li rdf:resource="https://identifiers.org/rhea/31187"/>
                  <rdf:li rdf:resource="https://identifiers.org/rhea/31188"/>
                  <rdf:li rdf:resource="https://identifiers.org/rhea/31189"/>
                  <rdf:li rdf:resource="https://identifiers.org/rhea/31190"/>
                  <rdf:li rdf:resource="https://identifiers.org/biocyc/META:RXN-12490"/>
                  <rdf:li rdf:resource="https://identifiers.org/metanetx.reaction/MNXR100545"/>
                  <rdf:li rdf:resource="https://identifiers.org/reactome/R-ATH-77342"/>
                  <rdf:li rdf:resource="https://identifiers.org/reactome/R-BTA-77342"/>
                  <rdf:li rdf:resource="https://identifiers.org/reactome/R-CEL-77342"/>
                  <rdf:li rdf:resource="https://identifiers.org/reactome/R-CFA-77342"/>
                  <rdf:li rdf:resource="https://identifiers.org/reactome/R-DDI-77342"/>
                  <rdf:li rdf:resource="https://identifiers.org/reactome/R-DRE-77342"/>
                  <rdf:li rdf:resource="https://identifiers.org/reactome/R-GGA-77342"/>
                  <rdf:li rdf:resource="https://identifiers.org/reactome/R-HSA-77342"/>
                  <rdf:li rdf:resource="https://identifiers.org/reactome/R-MMU-77342"/>
                  <rdf:li rdf:resource="https://identifiers.org/reactome/R-OSA-77342"/>
                  <rdf:li rdf:resource="https://identifiers.org/reactome/R-RNO-77342"/>
                  <rdf:li rdf:resource="https://identifiers.org/reactome/R-SSC-77342"/>
                  <rdf:li rdf:resource="https://identifiers.org/reactome/R-TGU-77342"/>
                  <rdf:li rdf:resource="https://identifiers.org/reactome/R-XTR-77342"/>
                  <rdf:li rdf:resource="https://identifiers.org/kegg.reaction/R04743"/>
                  <rdf:li rdf:resource="https://identifiers.org/seed.reaction/rxn03244"/>
                </rdf:Bag>
              </bqbiol:is>
            </rdf:Description>
          </rdf:RDF>
        </annotation>
        <listOfReactants>
          <speciesReference species="M_3odcoa_c" stoichiometry="1" constant="true"/>
          <speciesReference species="M_h_c" stoichiometry="1" constant="true"/>
          <speciesReference species="M_nadh_c" stoichiometry="1" constant="true"/>
        </listOfReactants>
        <listOfProducts>
          <speciesReference species="M_3hdcoa_c" stoichiometry="1" constant="true"/>
          <speciesReference species="M_nad_c" stoichiometry="1" constant="true"/>
        </listOfProducts>
      </reaction>
      <reaction metaid="meta_R_HACD5i" sboTerm="SBO:0000176" id="R_HACD5i" name="3-hydroxyacyl-CoA dehydrogenase (3-oxododecanoyl-CoA)" reversible="false" fast="false" fbc:lowerFluxBound="cobra_0_bound" fbc:upperFluxBound="cobra_default_ub">
        <annotation>
          <rdf:RDF xmlns:rdf="http://www.w3.org/1999/02/22-rdf-syntax-ns#" xmlns:dcterms="http://purl.org/dc/terms/" xmlns:vCard="http://www.w3.org/2001/vcard-rdf/3.0#" xmlns:vCard4="http://www.w3.org/2006/vcard/ns#" xmlns:bqbiol="http://biomodels.net/biology-qualifiers/" xmlns:bqmodel="http://biomodels.net/model-qualifiers/">
            <rdf:Description rdf:about="#meta_R_HACD5i">
              <bqbiol:is>
                <rdf:Bag>
                  <rdf:li rdf:resource="https://identifiers.org/ec-code/1.1.1.211"/>
                  <rdf:li rdf:resource="https://identifiers.org/ec-code/1.1.1.35"/>
                  <rdf:li rdf:resource="https://identifiers.org/rhea/31179"/>
                  <rdf:li rdf:resource="https://identifiers.org/rhea/31180"/>
                  <rdf:li rdf:resource="https://identifiers.org/rhea/31181"/>
                  <rdf:li rdf:resource="https://identifiers.org/rhea/31182"/>
                  <rdf:li rdf:resource="https://identifiers.org/metanetx.reaction/MNXR100546"/>
                  <rdf:li rdf:resource="https://identifiers.org/reactome/R-ATH-77254"/>
                  <rdf:li rdf:resource="https://identifiers.org/reactome/R-BTA-77254"/>
                  <rdf:li rdf:resource="https://identifiers.org/reactome/R-CEL-77254"/>
                  <rdf:li rdf:resource="https://identifiers.org/reactome/R-CFA-77254"/>
                  <rdf:li rdf:resource="https://identifiers.org/reactome/R-DDI-77254"/>
                  <rdf:li rdf:resource="https://identifiers.org/reactome/R-DRE-77254"/>
                  <rdf:li rdf:resource="https://identifiers.org/reactome/R-GGA-77254"/>
                  <rdf:li rdf:resource="https://identifiers.org/reactome/R-HSA-77254"/>
                  <rdf:li rdf:resource="https://identifiers.org/reactome/R-MMU-77254"/>
                  <rdf:li rdf:resource="https://identifiers.org/reactome/R-OSA-77254"/>
                  <rdf:li rdf:resource="https://identifiers.org/reactome/R-RNO-77254"/>
                  <rdf:li rdf:resource="https://identifiers.org/reactome/R-SSC-77254"/>
                  <rdf:li rdf:resource="https://identifiers.org/reactome/R-TGU-77254"/>
                  <rdf:li rdf:resource="https://identifiers.org/reactome/R-XTR-77254"/>
                  <rdf:li rdf:resource="https://identifiers.org/kegg.reaction/R04741"/>
                  <rdf:li rdf:resource="https://identifiers.org/seed.reaction/rxn03242"/>
                </rdf:Bag>
              </bqbiol:is>
            </rdf:Description>
          </rdf:RDF>
        </annotation>
        <listOfReactants>
          <speciesReference species="M_3hddcoa_c" stoichiometry="1" constant="true"/>
          <speciesReference species="M_nad_c" stoichiometry="1" constant="true"/>
        </listOfReactants>
        <listOfProducts>
          <speciesReference species="M_3oddcoa_c" stoichiometry="1" constant="true"/>
          <speciesReference species="M_h_c" stoichiometry="1" constant="true"/>
          <speciesReference species="M_nadh_c" stoichiometry="1" constant="true"/>
        </listOfProducts>
      </reaction>
      <reaction metaid="meta_R_HACD6" sboTerm="SBO:0000176" id="R_HACD6" name="3-hydroxyacyl-CoA dehydrogenase (3-oxotetradecanoyl-CoA)" reversible="true" fast="false" fbc:lowerFluxBound="cobra_default_lb" fbc:upperFluxBound="cobra_default_ub">
        <annotation>
          <rdf:RDF xmlns:rdf="http://www.w3.org/1999/02/22-rdf-syntax-ns#" xmlns:dcterms="http://purl.org/dc/terms/" xmlns:vCard="http://www.w3.org/2001/vcard-rdf/3.0#" xmlns:vCard4="http://www.w3.org/2006/vcard/ns#" xmlns:bqbiol="http://biomodels.net/biology-qualifiers/" xmlns:bqmodel="http://biomodels.net/model-qualifiers/">
            <rdf:Description rdf:about="#meta_R_HACD6">
              <bqbiol:is>
                <rdf:Bag>
                  <rdf:li rdf:resource="https://identifiers.org/ec-code/1.1.1.211"/>
                  <rdf:li rdf:resource="https://identifiers.org/ec-code/1.1.1.35"/>
                  <rdf:li rdf:resource="https://identifiers.org/rhea/31167"/>
                  <rdf:li rdf:resource="https://identifiers.org/rhea/31168"/>
                  <rdf:li rdf:resource="https://identifiers.org/rhea/31169"/>
                  <rdf:li rdf:resource="https://identifiers.org/rhea/31170"/>
                  <rdf:li rdf:resource="https://identifiers.org/biocyc/META:RXN-12507"/>
                  <rdf:li rdf:resource="https://identifiers.org/metanetx.reaction/MNXR100547"/>
                  <rdf:li rdf:resource="https://identifiers.org/reactome/R-BTA-77283"/>
                  <rdf:li rdf:resource="https://identifiers.org/reactome/R-CEL-77283"/>
                  <rdf:li rdf:resource="https://identifiers.org/reactome/R-CFA-77283"/>
                  <rdf:li rdf:resource="https://identifiers.org/reactome/R-DME-77283"/>
                  <rdf:li rdf:resource="https://identifiers.org/reactome/R-GGA-77283"/>
                  <rdf:li rdf:resource="https://identifiers.org/reactome/R-HSA-77283"/>
                  <rdf:li rdf:resource="https://identifiers.org/reactome/R-MMU-77283"/>
                  <rdf:li rdf:resource="https://identifiers.org/reactome/R-RNO-77283"/>
                  <rdf:li rdf:resource="https://identifiers.org/reactome/R-SSC-77283"/>
                  <rdf:li rdf:resource="https://identifiers.org/reactome/R-TGU-77283"/>
                  <rdf:li rdf:resource="https://identifiers.org/reactome/R-XTR-77283"/>
                  <rdf:li rdf:resource="https://identifiers.org/kegg.reaction/R04739"/>
                  <rdf:li rdf:resource="https://identifiers.org/seed.reaction/rxn06777"/>
                </rdf:Bag>
              </bqbiol:is>
            </rdf:Description>
          </rdf:RDF>
        </annotation>
        <listOfReactants>
          <speciesReference species="M_3otdcoa_c" stoichiometry="1" constant="true"/>
          <speciesReference species="M_h_c" stoichiometry="1" constant="true"/>
          <speciesReference species="M_nadh_c" stoichiometry="1" constant="true"/>
        </listOfReactants>
        <listOfProducts>
          <speciesReference species="M_3htdcoa_c" stoichiometry="1" constant="true"/>
          <speciesReference species="M_nad_c" stoichiometry="1" constant="true"/>
        </listOfProducts>
      </reaction>
      <reaction metaid="meta_R_HACD8i" sboTerm="SBO:0000176" id="R_HACD8i" name="3-hydroxyacyl-CoA dehydrogenase (3-oxooctadecanoyl-CoA)" reversible="false" fast="false" fbc:lowerFluxBound="cobra_0_bound" fbc:upperFluxBound="cobra_default_ub">
        <annotation>
          <rdf:RDF xmlns:rdf="http://www.w3.org/1999/02/22-rdf-syntax-ns#" xmlns:dcterms="http://purl.org/dc/terms/" xmlns:vCard="http://www.w3.org/2001/vcard-rdf/3.0#" xmlns:vCard4="http://www.w3.org/2006/vcard/ns#" xmlns:bqbiol="http://biomodels.net/biology-qualifiers/" xmlns:bqmodel="http://biomodels.net/model-qualifiers/">
            <rdf:Description rdf:about="#meta_R_HACD8i">
              <bqbiol:is>
                <rdf:Bag>
                  <rdf:li rdf:resource="https://identifiers.org/ec-code/1.1.1.35"/>
                  <rdf:li rdf:resource="https://identifiers.org/metanetx.reaction/MNXR100549"/>
                  <rdf:li rdf:resource="https://identifiers.org/seed.reaction/rxn08700"/>
                </rdf:Bag>
              </bqbiol:is>
            </rdf:Description>
          </rdf:RDF>
        </annotation>
        <listOfReactants>
          <speciesReference species="M_3hodcoa_c" stoichiometry="1" constant="true"/>
          <speciesReference species="M_nad_c" stoichiometry="1" constant="true"/>
        </listOfReactants>
        <listOfProducts>
          <speciesReference species="M_3ohodcoa_c" stoichiometry="1" constant="true"/>
          <speciesReference species="M_h_c" stoichiometry="1" constant="true"/>
          <speciesReference species="M_nadh_c" stoichiometry="1" constant="true"/>
        </listOfProducts>
        <fbc:geneProductAssociation>
          <fbc:geneProductRef fbc:geneProduct="G_EJMLJHKB_00876"/>
        </fbc:geneProductAssociation>
      </reaction>
      <reaction metaid="meta_R_HACD9" sboTerm="SBO:0000176" id="R_HACD9" name="3 hydroxyacyl CoA dehydrogenase  2 Methylacetoacetyl CoA " reversible="true" fast="false" fbc:lowerFluxBound="cobra_default_lb" fbc:upperFluxBound="cobra_default_ub">
        <annotation>
          <rdf:RDF xmlns:rdf="http://www.w3.org/1999/02/22-rdf-syntax-ns#" xmlns:dcterms="http://purl.org/dc/terms/" xmlns:vCard="http://www.w3.org/2001/vcard-rdf/3.0#" xmlns:vCard4="http://www.w3.org/2006/vcard/ns#" xmlns:bqbiol="http://biomodels.net/biology-qualifiers/" xmlns:bqmodel="http://biomodels.net/model-qualifiers/">
            <rdf:Description rdf:about="#meta_R_HACD9">
              <bqbiol:is>
                <rdf:Bag>
                  <rdf:li rdf:resource="https://identifiers.org/ec-code/1.1.1.178"/>
                  <rdf:li rdf:resource="https://identifiers.org/ec-code/1.1.1.35"/>
                  <rdf:li rdf:resource="https://identifiers.org/rhea/13281"/>
                  <rdf:li rdf:resource="https://identifiers.org/rhea/13282"/>
                  <rdf:li rdf:resource="https://identifiers.org/rhea/13283"/>
                  <rdf:li rdf:resource="https://identifiers.org/rhea/13284"/>
                  <rdf:li rdf:resource="https://identifiers.org/biocyc/META:1.1.1.178-RXN"/>
                  <rdf:li rdf:resource="https://identifiers.org/metanetx.reaction/MNXR100550"/>
                  <rdf:li rdf:resource="https://identifiers.org/kegg.reaction/R04203"/>
                  <rdf:li rdf:resource="https://identifiers.org/seed.reaction/rxn02933"/>
                </rdf:Bag>
              </bqbiol:is>
            </rdf:Description>
          </rdf:RDF>
        </annotation>
        <listOfReactants>
          <speciesReference species="M_3hmbcoa_c" stoichiometry="1" constant="true"/>
          <speciesReference species="M_nad_c" stoichiometry="1" constant="true"/>
        </listOfReactants>
        <listOfProducts>
          <speciesReference species="M_2maacoa_c" stoichiometry="1" constant="true"/>
          <speciesReference species="M_h_c" stoichiometry="1" constant="true"/>
          <speciesReference species="M_nadh_c" stoichiometry="1" constant="true"/>
        </listOfProducts>
        <fbc:geneProductAssociation>
          <fbc:geneProductRef fbc:geneProduct="G_EJMLJHKB_00823"/>
        </fbc:geneProductAssociation>
      </reaction>
      <reaction metaid="meta_R_HAMR" sboTerm="SBO:0000176" id="R_HAMR" name="Hydroxylamine reductase" reversible="true" fast="false" fbc:lowerFluxBound="cobra_default_lb" fbc:upperFluxBound="cobra_default_ub">
        <annotation>
          <rdf:RDF xmlns:rdf="http://www.w3.org/1999/02/22-rdf-syntax-ns#" xmlns:dcterms="http://purl.org/dc/terms/" xmlns:vCard="http://www.w3.org/2001/vcard-rdf/3.0#" xmlns:vCard4="http://www.w3.org/2006/vcard/ns#" xmlns:bqbiol="http://biomodels.net/biology-qualifiers/" xmlns:bqmodel="http://biomodels.net/model-qualifiers/">
            <rdf:Description rdf:about="#meta_R_HAMR">
              <bqbiol:is>
                <rdf:Bag>
                  <rdf:li rdf:resource="https://identifiers.org/ec-code/1.7.1.10"/>
                  <rdf:li rdf:resource="https://identifiers.org/ec-code/1.7.99.1"/>
                  <rdf:li rdf:resource="https://identifiers.org/rhea/20581"/>
                  <rdf:li rdf:resource="https://identifiers.org/rhea/20582"/>
                  <rdf:li rdf:resource="https://identifiers.org/rhea/20583"/>
                  <rdf:li rdf:resource="https://identifiers.org/rhea/20584"/>
                  <rdf:li rdf:resource="https://identifiers.org/biocyc/META:HYDROXYLAMINE-REDUCTASE-NADH-RXN"/>
                  <rdf:li rdf:resource="https://identifiers.org/metanetx.reaction/MNXR100556"/>
                  <rdf:li rdf:resource="https://identifiers.org/kegg.reaction/R00143"/>
                  <rdf:li rdf:resource="https://identifiers.org/seed.reaction/rxn00109"/>
                </rdf:Bag>
              </bqbiol:is>
            </rdf:Description>
          </rdf:RDF>
        </annotation>
        <listOfReactants>
          <speciesReference species="M_h_c" stoichiometry="2" constant="true"/>
          <speciesReference species="M_ham_c" stoichiometry="1" constant="true"/>
          <speciesReference species="M_nadh_c" stoichiometry="1" constant="true"/>
        </listOfReactants>
        <listOfProducts>
          <speciesReference species="M_h2o_c" stoichiometry="1" constant="true"/>
          <speciesReference species="M_nad_c" stoichiometry="1" constant="true"/>
          <speciesReference species="M_nh4_c" stoichiometry="1" constant="true"/>
        </listOfProducts>
        <fbc:geneProductAssociation>
          <fbc:geneProductRef fbc:geneProduct="G_EJMLJHKB_01282"/>
        </fbc:geneProductAssociation>
      </reaction>
      <reaction metaid="meta_R_HAMt" sboTerm="SBO:0000185" id="R_HAMt" reversible="false" fast="false" fbc:lowerFluxBound="cobra_0_bound" fbc:upperFluxBound="cobra_default_ub">
        <listOfReactants>
          <speciesReference species="M_ham_e" stoichiometry="1" constant="true"/>
        </listOfReactants>
        <listOfProducts>
          <speciesReference species="M_ham_c" stoichiometry="1" constant="true"/>
        </listOfProducts>
      </reaction>
      <reaction metaid="meta_R_HBCH" sboTerm="SBO:0000176" id="R_HBCH" reversible="false" fast="false" fbc:lowerFluxBound="cobra_0_bound" fbc:upperFluxBound="cobra_default_ub">
        <listOfReactants>
          <speciesReference species="M_3hbcoa_c" stoichiometry="1" constant="true"/>
          <speciesReference species="M_h_c" stoichiometry="4" constant="true"/>
        </listOfReactants>
        <listOfProducts>
          <speciesReference species="M_ctncoa_c" stoichiometry="1" constant="true"/>
          <speciesReference species="M_h2o_c" stoichiometry="1" constant="true"/>
        </listOfProducts>
        <fbc:geneProductAssociation>
          <fbc:geneProductRef fbc:geneProduct="G_EJMLJHKB_01614"/>
        </fbc:geneProductAssociation>
      </reaction>
      <reaction metaid="meta_R_HBCHLR" sboTerm="SBO:0000176" id="R_HBCHLR" name="(3R)-3-Hydroxybutanoyl-CoA hydro-lyase" reversible="true" fast="false" fbc:lowerFluxBound="cobra_default_lb" fbc:upperFluxBound="cobra_default_ub">
        <annotation>
          <rdf:RDF xmlns:rdf="http://www.w3.org/1999/02/22-rdf-syntax-ns#" xmlns:dcterms="http://purl.org/dc/terms/" xmlns:vCard="http://www.w3.org/2001/vcard-rdf/3.0#" xmlns:vCard4="http://www.w3.org/2006/vcard/ns#" xmlns:bqbiol="http://biomodels.net/biology-qualifiers/" xmlns:bqmodel="http://biomodels.net/model-qualifiers/">
            <rdf:Description rdf:about="#meta_R_HBCHLR">
              <bqbiol:is>
                <rdf:Bag>
                  <rdf:li rdf:resource="https://identifiers.org/ec-code/4.2.1.55"/>
                  <rdf:li rdf:resource="https://identifiers.org/metanetx.reaction/MNXR94890"/>
                </rdf:Bag>
              </bqbiol:is>
            </rdf:Description>
          </rdf:RDF>
        </annotation>
        <listOfReactants>
          <speciesReference species="M_3hbcoa__R_c" stoichiometry="1" constant="true"/>
        </listOfReactants>
        <listOfProducts>
          <speciesReference species="M_b2coa_c" stoichiometry="1" constant="true"/>
          <speciesReference species="M_h2o_c" stoichiometry="1" constant="true"/>
        </listOfProducts>
        <fbc:geneProductAssociation>
          <fbc:geneProductRef fbc:geneProduct="G_EJMLJHKB_01614"/>
        </fbc:geneProductAssociation>
      </reaction>
      <reaction metaid="meta_R_HBCO_nadp" sboTerm="SBO:0000176" id="R_HBCO_nadp" name="3-Hydroxybutanoyl-CoA:NADP+ oxidoreductase" reversible="true" fast="false" fbc:lowerFluxBound="cobra_default_lb" fbc:upperFluxBound="cobra_default_ub">
        <annotation>
          <rdf:RDF xmlns:rdf="http://www.w3.org/1999/02/22-rdf-syntax-ns#" xmlns:dcterms="http://purl.org/dc/terms/" xmlns:vCard="http://www.w3.org/2001/vcard-rdf/3.0#" xmlns:vCard4="http://www.w3.org/2006/vcard/ns#" xmlns:bqbiol="http://biomodels.net/biology-qualifiers/" xmlns:bqmodel="http://biomodels.net/model-qualifiers/">
            <rdf:Description rdf:about="#meta_R_HBCO_nadp">
              <bqbiol:is>
                <rdf:Bag>
                  <rdf:li rdf:resource="https://identifiers.org/ec-code/1.1.1.157"/>
                  <rdf:li rdf:resource="https://identifiers.org/ec-code/1.1.1.35"/>
                  <rdf:li rdf:resource="https://identifiers.org/rhea/16197"/>
                  <rdf:li rdf:resource="https://identifiers.org/rhea/16198"/>
                  <rdf:li rdf:resource="https://identifiers.org/rhea/16199"/>
                  <rdf:li rdf:resource="https://identifiers.org/rhea/16200"/>
                  <rdf:li rdf:resource="https://identifiers.org/biocyc/META:3-HYDROXYBUTYRYL-COA-DEHYDROGENASE-RXN"/>
                  <rdf:li rdf:resource="https://identifiers.org/metanetx.reaction/MNXR100565"/>
                  <rdf:li rdf:resource="https://identifiers.org/kegg.reaction/R01976"/>
                  <rdf:li rdf:resource="https://identifiers.org/seed.reaction/rxn01452"/>
                </rdf:Bag>
              </bqbiol:is>
            </rdf:Description>
          </rdf:RDF>
        </annotation>
        <listOfReactants>
          <speciesReference species="M_aacoa_c" stoichiometry="1" constant="true"/>
          <speciesReference species="M_h_c" stoichiometry="1" constant="true"/>
          <speciesReference species="M_nadph_c" stoichiometry="1" constant="true"/>
        </listOfReactants>
        <listOfProducts>
          <speciesReference species="M_3hbcoa_c" stoichiometry="1" constant="true"/>
          <speciesReference species="M_nadp_c" stoichiometry="1" constant="true"/>
        </listOfProducts>
        <fbc:geneProductAssociation>
          <fbc:geneProductRef fbc:geneProduct="G_EJMLJHKB_01613"/>
        </fbc:geneProductAssociation>
      </reaction>
      <reaction metaid="meta_R_HBZOPT" sboTerm="SBO:0000176" id="R_HBZOPT" name="Hydroxybenzoate octaprenyltransferase" reversible="false" fast="false" fbc:lowerFluxBound="cobra_0_bound" fbc:upperFluxBound="cobra_default_ub">
        <annotation>
          <rdf:RDF xmlns:rdf="http://www.w3.org/1999/02/22-rdf-syntax-ns#" xmlns:dcterms="http://purl.org/dc/terms/" xmlns:vCard="http://www.w3.org/2001/vcard-rdf/3.0#" xmlns:vCard4="http://www.w3.org/2006/vcard/ns#" xmlns:bqbiol="http://biomodels.net/biology-qualifiers/" xmlns:bqmodel="http://biomodels.net/model-qualifiers/">
            <rdf:Description rdf:about="#meta_R_HBZOPT">
              <bqbiol:is>
                <rdf:Bag>
                  <rdf:li rdf:resource="https://identifiers.org/ec-code/2.5.1.39"/>
                  <rdf:li rdf:resource="https://identifiers.org/rhea/27782"/>
                  <rdf:li rdf:resource="https://identifiers.org/rhea/27783"/>
                  <rdf:li rdf:resource="https://identifiers.org/rhea/27784"/>
                  <rdf:li rdf:resource="https://identifiers.org/rhea/27785"/>
                  <rdf:li rdf:resource="https://identifiers.org/biocyc/META:4OHBENZOATE-OCTAPRENYLTRANSFER-RXN"/>
                  <rdf:li rdf:resource="https://identifiers.org/metanetx.reaction/MNXR100566"/>
                  <rdf:li rdf:resource="https://identifiers.org/kegg.reaction/R05615"/>
                  <rdf:li rdf:resource="https://identifiers.org/seed.reaction/rxn03893"/>
                </rdf:Bag>
              </bqbiol:is>
            </rdf:Description>
          </rdf:RDF>
        </annotation>
        <listOfReactants>
          <speciesReference species="M_4hbz_c" stoichiometry="1" constant="true"/>
          <speciesReference species="M_octdp_c" stoichiometry="1" constant="true"/>
        </listOfReactants>
        <listOfProducts>
          <speciesReference species="M_3ophb_c" stoichiometry="1" constant="true"/>
          <speciesReference species="M_ppi_c" stoichiometry="1" constant="true"/>
        </listOfProducts>
      </reaction>
      <reaction metaid="meta_R_HCO3E" sboTerm="SBO:0000176" id="R_HCO3E" name="HCO3 equilibration reaction" reversible="true" fast="false" fbc:lowerFluxBound="cobra_default_lb" fbc:upperFluxBound="cobra_default_ub">
        <annotation>
          <rdf:RDF xmlns:rdf="http://www.w3.org/1999/02/22-rdf-syntax-ns#" xmlns:dcterms="http://purl.org/dc/terms/" xmlns:vCard="http://www.w3.org/2001/vcard-rdf/3.0#" xmlns:vCard4="http://www.w3.org/2006/vcard/ns#" xmlns:bqbiol="http://biomodels.net/biology-qualifiers/" xmlns:bqmodel="http://biomodels.net/model-qualifiers/">
            <rdf:Description rdf:about="#meta_R_HCO3E">
              <bqbiol:is>
                <rdf:Bag>
                  <rdf:li rdf:resource="https://identifiers.org/rhea/10748"/>
                  <rdf:li rdf:resource="https://identifiers.org/rhea/10749"/>
                  <rdf:li rdf:resource="https://identifiers.org/rhea/10750"/>
                  <rdf:li rdf:resource="https://identifiers.org/rhea/10751"/>
                  <rdf:li rdf:resource="https://identifiers.org/ec-code/4.2.1.1"/>
                  <rdf:li rdf:resource="https://identifiers.org/biocyc/META:CARBODEHYDRAT-RXN"/>
                  <rdf:li rdf:resource="https://identifiers.org/biocyc/META:RXN0-5224"/>
                  <rdf:li rdf:resource="https://identifiers.org/metanetx.reaction/MNXR100482"/>
                  <rdf:li rdf:resource="https://identifiers.org/reactome/R-ATH-1237045"/>
                  <rdf:li rdf:resource="https://identifiers.org/reactome/R-ATH-1237047"/>
                  <rdf:li rdf:resource="https://identifiers.org/reactome/R-ATH-1237059"/>
                  <rdf:li rdf:resource="https://identifiers.org/reactome/R-ATH-1237081"/>
                  <rdf:li rdf:resource="https://identifiers.org/reactome/R-ATH-1475017"/>
                  <rdf:li rdf:resource="https://identifiers.org/reactome/R-ATH-1475022"/>
                  <rdf:li rdf:resource="https://identifiers.org/reactome/R-ATH-1475025"/>
                  <rdf:li rdf:resource="https://identifiers.org/reactome/R-ATH-1475026"/>
                  <rdf:li rdf:resource="https://identifiers.org/reactome/R-ATH-1475028"/>
                  <rdf:li rdf:resource="https://identifiers.org/reactome/R-ATH-1475032"/>
                  <rdf:li rdf:resource="https://identifiers.org/reactome/R-ATH-1475435"/>
                  <rdf:li rdf:resource="https://identifiers.org/reactome/R-ATH-1475436"/>
                  <rdf:li rdf:resource="https://identifiers.org/reactome/R-BTA-1237045"/>
                  <rdf:li rdf:resource="https://identifiers.org/reactome/R-BTA-1237047"/>
                  <rdf:li rdf:resource="https://identifiers.org/reactome/R-BTA-1237059"/>
                  <rdf:li rdf:resource="https://identifiers.org/reactome/R-BTA-1237081"/>
                  <rdf:li rdf:resource="https://identifiers.org/reactome/R-BTA-1475017"/>
                  <rdf:li rdf:resource="https://identifiers.org/reactome/R-BTA-1475022"/>
                  <rdf:li rdf:resource="https://identifiers.org/reactome/R-BTA-1475025"/>
                  <rdf:li rdf:resource="https://identifiers.org/reactome/R-BTA-1475026"/>
                  <rdf:li rdf:resource="https://identifiers.org/reactome/R-BTA-1475028"/>
                  <rdf:li rdf:resource="https://identifiers.org/reactome/R-BTA-1475032"/>
                  <rdf:li rdf:resource="https://identifiers.org/reactome/R-BTA-1475435"/>
                  <rdf:li rdf:resource="https://identifiers.org/reactome/R-BTA-1475436"/>
                  <rdf:li rdf:resource="https://identifiers.org/reactome/R-CEL-1237045"/>
                  <rdf:li rdf:resource="https://identifiers.org/reactome/R-CEL-1237047"/>
                  <rdf:li rdf:resource="https://identifiers.org/reactome/R-CEL-1237059"/>
                  <rdf:li rdf:resource="https://identifiers.org/reactome/R-CEL-1237081"/>
                  <rdf:li rdf:resource="https://identifiers.org/reactome/R-CEL-1475017"/>
                  <rdf:li rdf:resource="https://identifiers.org/reactome/R-CEL-1475025"/>
                  <rdf:li rdf:resource="https://identifiers.org/reactome/R-CFA-1237045"/>
                  <rdf:li rdf:resource="https://identifiers.org/reactome/R-CFA-1237047"/>
                  <rdf:li rdf:resource="https://identifiers.org/reactome/R-CFA-1237059"/>
                  <rdf:li rdf:resource="https://identifiers.org/reactome/R-CFA-1237081"/>
                  <rdf:li rdf:resource="https://identifiers.org/reactome/R-CFA-1475017"/>
                  <rdf:li rdf:resource="https://identifiers.org/reactome/R-CFA-1475022"/>
                  <rdf:li rdf:resource="https://identifiers.org/reactome/R-CFA-1475025"/>
                  <rdf:li rdf:resource="https://identifiers.org/reactome/R-CFA-1475026"/>
                  <rdf:li rdf:resource="https://identifiers.org/reactome/R-CFA-1475028"/>
                  <rdf:li rdf:resource="https://identifiers.org/reactome/R-CFA-1475032"/>
                  <rdf:li rdf:resource="https://identifiers.org/reactome/R-CFA-1475435"/>
                  <rdf:li rdf:resource="https://identifiers.org/reactome/R-CFA-1475436"/>
                  <rdf:li rdf:resource="https://identifiers.org/reactome/R-DME-1237045"/>
                  <rdf:li rdf:resource="https://identifiers.org/reactome/R-DME-1237047"/>
                  <rdf:li rdf:resource="https://identifiers.org/reactome/R-DME-1237059"/>
                  <rdf:li rdf:resource="https://identifiers.org/reactome/R-DME-1237081"/>
                  <rdf:li rdf:resource="https://identifiers.org/reactome/R-DME-1475017"/>
                  <rdf:li rdf:resource="https://identifiers.org/reactome/R-DME-1475022"/>
                  <rdf:li rdf:resource="https://identifiers.org/reactome/R-DME-1475025"/>
                  <rdf:li rdf:resource="https://identifiers.org/reactome/R-DME-1475026"/>
                  <rdf:li rdf:resource="https://identifiers.org/reactome/R-DME-1475028"/>
                  <rdf:li rdf:resource="https://identifiers.org/reactome/R-DME-1475032"/>
                  <rdf:li rdf:resource="https://identifiers.org/reactome/R-DME-1475435"/>
                  <rdf:li rdf:resource="https://identifiers.org/reactome/R-DME-1475436"/>
                  <rdf:li rdf:resource="https://identifiers.org/reactome/R-DRE-1237045"/>
                  <rdf:li rdf:resource="https://identifiers.org/reactome/R-DRE-1237047"/>
                  <rdf:li rdf:resource="https://identifiers.org/reactome/R-DRE-1237059"/>
                  <rdf:li rdf:resource="https://identifiers.org/reactome/R-DRE-1237081"/>
                  <rdf:li rdf:resource="https://identifiers.org/reactome/R-DRE-1475017"/>
                  <rdf:li rdf:resource="https://identifiers.org/reactome/R-DRE-1475022"/>
                  <rdf:li rdf:resource="https://identifiers.org/reactome/R-DRE-1475025"/>
                  <rdf:li rdf:resource="https://identifiers.org/reactome/R-DRE-1475026"/>
                  <rdf:li rdf:resource="https://identifiers.org/reactome/R-DRE-1475028"/>
                  <rdf:li rdf:resource="https://identifiers.org/reactome/R-DRE-1475032"/>
                  <rdf:li rdf:resource="https://identifiers.org/reactome/R-DRE-1475435"/>
                  <rdf:li rdf:resource="https://identifiers.org/reactome/R-DRE-1475436"/>
                  <rdf:li rdf:resource="https://identifiers.org/reactome/R-GGA-1237047"/>
                  <rdf:li rdf:resource="https://identifiers.org/reactome/R-GGA-1237059"/>
                  <rdf:li rdf:resource="https://identifiers.org/reactome/R-GGA-1475017"/>
                  <rdf:li rdf:resource="https://identifiers.org/reactome/R-GGA-1475022"/>
                  <rdf:li rdf:resource="https://identifiers.org/reactome/R-GGA-1475025"/>
                  <rdf:li rdf:resource="https://identifiers.org/reactome/R-GGA-1475026"/>
                  <rdf:li rdf:resource="https://identifiers.org/reactome/R-GGA-1475028"/>
                  <rdf:li rdf:resource="https://identifiers.org/reactome/R-GGA-1475032"/>
                  <rdf:li rdf:resource="https://identifiers.org/reactome/R-GGA-1475435"/>
                  <rdf:li rdf:resource="https://identifiers.org/reactome/R-GGA-1475436"/>
                  <rdf:li rdf:resource="https://identifiers.org/reactome/R-HSA-1237045"/>
                  <rdf:li rdf:resource="https://identifiers.org/reactome/R-HSA-1237047"/>
                  <rdf:li rdf:resource="https://identifiers.org/reactome/R-HSA-1237059"/>
                  <rdf:li rdf:resource="https://identifiers.org/reactome/R-HSA-1237081"/>
                  <rdf:li rdf:resource="https://identifiers.org/reactome/R-HSA-1475017"/>
                  <rdf:li rdf:resource="https://identifiers.org/reactome/R-HSA-1475022"/>
                  <rdf:li rdf:resource="https://identifiers.org/reactome/R-HSA-1475025"/>
                  <rdf:li rdf:resource="https://identifiers.org/reactome/R-HSA-1475026"/>
                  <rdf:li rdf:resource="https://identifiers.org/reactome/R-HSA-1475028"/>
                  <rdf:li rdf:resource="https://identifiers.org/reactome/R-HSA-1475032"/>
                  <rdf:li rdf:resource="https://identifiers.org/reactome/R-HSA-1475435"/>
                  <rdf:li rdf:resource="https://identifiers.org/reactome/R-HSA-1475436"/>
                  <rdf:li rdf:resource="https://identifiers.org/reactome/R-MMU-1237045"/>
                  <rdf:li rdf:resource="https://identifiers.org/reactome/R-MMU-1237047"/>
                  <rdf:li rdf:resource="https://identifiers.org/reactome/R-MMU-1237059"/>
                  <rdf:li rdf:resource="https://identifiers.org/reactome/R-MMU-1237081"/>
                  <rdf:li rdf:resource="https://identifiers.org/reactome/R-MMU-1475017"/>
                  <rdf:li rdf:resource="https://identifiers.org/reactome/R-MMU-1475022"/>
                  <rdf:li rdf:resource="https://identifiers.org/reactome/R-MMU-1475025"/>
                  <rdf:li rdf:resource="https://identifiers.org/reactome/R-MMU-1475026"/>
                  <rdf:li rdf:resource="https://identifiers.org/reactome/R-MMU-1475028"/>
                  <rdf:li rdf:resource="https://identifiers.org/reactome/R-MMU-1475032"/>
                  <rdf:li rdf:resource="https://identifiers.org/reactome/R-MMU-1475435"/>
                  <rdf:li rdf:resource="https://identifiers.org/reactome/R-MMU-1475436"/>
                  <rdf:li rdf:resource="https://identifiers.org/reactome/R-OSA-1237045"/>
                  <rdf:li rdf:resource="https://identifiers.org/reactome/R-OSA-1237047"/>
                  <rdf:li rdf:resource="https://identifiers.org/reactome/R-OSA-1237059"/>
                  <rdf:li rdf:resource="https://identifiers.org/reactome/R-OSA-1237081"/>
                  <rdf:li rdf:resource="https://identifiers.org/reactome/R-OSA-1475017"/>
                  <rdf:li rdf:resource="https://identifiers.org/reactome/R-OSA-1475022"/>
                  <rdf:li rdf:resource="https://identifiers.org/reactome/R-OSA-1475025"/>
                  <rdf:li rdf:resource="https://identifiers.org/reactome/R-OSA-1475026"/>
                  <rdf:li rdf:resource="https://identifiers.org/reactome/R-OSA-1475028"/>
                  <rdf:li rdf:resource="https://identifiers.org/reactome/R-OSA-1475032"/>
                  <rdf:li rdf:resource="https://identifiers.org/reactome/R-OSA-1475435"/>
                  <rdf:li rdf:resource="https://identifiers.org/reactome/R-OSA-1475436"/>
                  <rdf:li rdf:resource="https://identifiers.org/reactome/R-RNO-1237045"/>
                  <rdf:li rdf:resource="https://identifiers.org/reactome/R-RNO-1237047"/>
                  <rdf:li rdf:resource="https://identifiers.org/reactome/R-RNO-1237059"/>
                  <rdf:li rdf:resource="https://identifiers.org/reactome/R-RNO-1237081"/>
                  <rdf:li rdf:resource="https://identifiers.org/reactome/R-RNO-1475017"/>
                  <rdf:li rdf:resource="https://identifiers.org/reactome/R-RNO-1475022"/>
                  <rdf:li rdf:resource="https://identifiers.org/reactome/R-RNO-1475025"/>
                  <rdf:li rdf:resource="https://identifiers.org/reactome/R-RNO-1475026"/>
                  <rdf:li rdf:resource="https://identifiers.org/reactome/R-RNO-1475028"/>
                  <rdf:li rdf:resource="https://identifiers.org/reactome/R-RNO-1475032"/>
                  <rdf:li rdf:resource="https://identifiers.org/reactome/R-RNO-1475435"/>
                  <rdf:li rdf:resource="https://identifiers.org/reactome/R-RNO-1475436"/>
                  <rdf:li rdf:resource="https://identifiers.org/reactome/R-SSC-1237045"/>
                  <rdf:li rdf:resource="https://identifiers.org/reactome/R-SSC-1237047"/>
                  <rdf:li rdf:resource="https://identifiers.org/reactome/R-SSC-1237059"/>
                  <rdf:li rdf:resource="https://identifiers.org/reactome/R-SSC-1237081"/>
                  <rdf:li rdf:resource="https://identifiers.org/reactome/R-SSC-1475017"/>
                  <rdf:li rdf:resource="https://identifiers.org/reactome/R-SSC-1475022"/>
                  <rdf:li rdf:resource="https://identifiers.org/reactome/R-SSC-1475025"/>
                  <rdf:li rdf:resource="https://identifiers.org/reactome/R-SSC-1475026"/>
                  <rdf:li rdf:resource="https://identifiers.org/reactome/R-SSC-1475028"/>
                  <rdf:li rdf:resource="https://identifiers.org/reactome/R-SSC-1475032"/>
                  <rdf:li rdf:resource="https://identifiers.org/reactome/R-SSC-1475435"/>
                  <rdf:li rdf:resource="https://identifiers.org/reactome/R-SSC-1475436"/>
                  <rdf:li rdf:resource="https://identifiers.org/reactome/R-TGU-1237045"/>
                  <rdf:li rdf:resource="https://identifiers.org/reactome/R-TGU-1237047"/>
                  <rdf:li rdf:resource="https://identifiers.org/reactome/R-TGU-1237059"/>
                  <rdf:li rdf:resource="https://identifiers.org/reactome/R-TGU-1237081"/>
                  <rdf:li rdf:resource="https://identifiers.org/reactome/R-TGU-1475017"/>
                  <rdf:li rdf:resource="https://identifiers.org/reactome/R-TGU-1475022"/>
                  <rdf:li rdf:resource="https://identifiers.org/reactome/R-TGU-1475025"/>
                  <rdf:li rdf:resource="https://identifiers.org/reactome/R-TGU-1475026"/>
                  <rdf:li rdf:resource="https://identifiers.org/reactome/R-TGU-1475028"/>
                  <rdf:li rdf:resource="https://identifiers.org/reactome/R-TGU-1475032"/>
                  <rdf:li rdf:resource="https://identifiers.org/reactome/R-TGU-1475435"/>
                  <rdf:li rdf:resource="https://identifiers.org/reactome/R-TGU-1475436"/>
                  <rdf:li rdf:resource="https://identifiers.org/reactome/R-XTR-1237045"/>
                  <rdf:li rdf:resource="https://identifiers.org/reactome/R-XTR-1237047"/>
                  <rdf:li rdf:resource="https://identifiers.org/reactome/R-XTR-1237059"/>
                  <rdf:li rdf:resource="https://identifiers.org/reactome/R-XTR-1237081"/>
                  <rdf:li rdf:resource="https://identifiers.org/reactome/R-XTR-1475017"/>
                  <rdf:li rdf:resource="https://identifiers.org/reactome/R-XTR-1475022"/>
                  <rdf:li rdf:resource="https://identifiers.org/reactome/R-XTR-1475025"/>
                  <rdf:li rdf:resource="https://identifiers.org/reactome/R-XTR-1475026"/>
                  <rdf:li rdf:resource="https://identifiers.org/reactome/R-XTR-1475028"/>
                  <rdf:li rdf:resource="https://identifiers.org/reactome/R-XTR-1475032"/>
                  <rdf:li rdf:resource="https://identifiers.org/reactome/R-XTR-1475435"/>
                  <rdf:li rdf:resource="https://identifiers.org/reactome/R-XTR-1475436"/>
                  <rdf:li rdf:resource="https://identifiers.org/kegg.reaction/R00132"/>
                  <rdf:li rdf:resource="https://identifiers.org/kegg.reaction/R10092"/>
                  <rdf:li rdf:resource="https://identifiers.org/seed.reaction/rxn00102"/>
                </rdf:Bag>
              </bqbiol:is>
            </rdf:Description>
          </rdf:RDF>
        </annotation>
        <listOfReactants>
          <speciesReference species="M_co2_c" stoichiometry="1" constant="true"/>
          <speciesReference species="M_h2o_c" stoichiometry="1" constant="true"/>
        </listOfReactants>
        <listOfProducts>
          <speciesReference species="M_h_c" stoichiometry="1" constant="true"/>
          <speciesReference species="M_hco3_c" stoichiometry="1" constant="true"/>
        </listOfProducts>
        <fbc:geneProductAssociation>
          <fbc:geneProductRef fbc:geneProduct="G_spontaneous"/>
        </fbc:geneProductAssociation>
      </reaction>
      <reaction metaid="meta_R_HCO3tex" sboTerm="SBO:0000185" id="R_HCO3tex" name="Bicarbonate transport via diffusion (extracellular to periplasm)" reversible="true" fast="false" fbc:lowerFluxBound="cobra_default_lb" fbc:upperFluxBound="cobra_default_ub">
        <annotation>
          <rdf:RDF xmlns:rdf="http://www.w3.org/1999/02/22-rdf-syntax-ns#" xmlns:dcterms="http://purl.org/dc/terms/" xmlns:vCard="http://www.w3.org/2001/vcard-rdf/3.0#" xmlns:vCard4="http://www.w3.org/2006/vcard/ns#" xmlns:bqbiol="http://biomodels.net/biology-qualifiers/" xmlns:bqmodel="http://biomodels.net/model-qualifiers/">
            <rdf:Description rdf:about="#meta_R_HCO3tex">
              <bqbiol:is>
                <rdf:Bag>
                  <rdf:li rdf:resource="https://identifiers.org/rhea/28695"/>
                  <rdf:li rdf:resource="https://identifiers.org/rhea/28696"/>
                  <rdf:li rdf:resource="https://identifiers.org/rhea/28697"/>
                  <rdf:li rdf:resource="https://identifiers.org/rhea/28698"/>
                  <rdf:li rdf:resource="https://identifiers.org/metanetx.reaction/MNXR100484"/>
                  <rdf:li rdf:resource="https://identifiers.org/reactome/R-BTA-2752067"/>
                  <rdf:li rdf:resource="https://identifiers.org/reactome/R-CEL-2752067"/>
                  <rdf:li rdf:resource="https://identifiers.org/reactome/R-CFA-2752067"/>
                  <rdf:li rdf:resource="https://identifiers.org/reactome/R-DME-2752067"/>
                  <rdf:li rdf:resource="https://identifiers.org/reactome/R-DRE-2752067"/>
                  <rdf:li rdf:resource="https://identifiers.org/reactome/R-GGA-2752067"/>
                  <rdf:li rdf:resource="https://identifiers.org/reactome/R-HSA-2752067"/>
                  <rdf:li rdf:resource="https://identifiers.org/reactome/R-MMU-2752067"/>
                  <rdf:li rdf:resource="https://identifiers.org/reactome/R-RNO-2752067"/>
                  <rdf:li rdf:resource="https://identifiers.org/reactome/R-SSC-2752067"/>
                  <rdf:li rdf:resource="https://identifiers.org/reactome/R-TGU-2752067"/>
                  <rdf:li rdf:resource="https://identifiers.org/reactome/R-XTR-2752067"/>
                  <rdf:li rdf:resource="https://identifiers.org/seed.reaction/rxn10826"/>
                  <rdf:li rdf:resource="https://identifiers.org/seed.reaction/rxn13310"/>
                </rdf:Bag>
              </bqbiol:is>
            </rdf:Description>
          </rdf:RDF>
        </annotation>
        <listOfReactants>
          <speciesReference species="M_hco3_e" stoichiometry="1" constant="true"/>
        </listOfReactants>
        <listOfProducts>
          <speciesReference species="M_hco3_p" stoichiometry="1" constant="true"/>
        </listOfProducts>
      </reaction>
      <reaction metaid="meta_R_HCYSMT" sboTerm="SBO:0000176" id="R_HCYSMT" name="Homocysteine S-methyltransferase" reversible="false" fast="false" fbc:lowerFluxBound="cobra_0_bound" fbc:upperFluxBound="cobra_default_ub">
        <annotation>
          <rdf:RDF xmlns:rdf="http://www.w3.org/1999/02/22-rdf-syntax-ns#" xmlns:dcterms="http://purl.org/dc/terms/" xmlns:vCard="http://www.w3.org/2001/vcard-rdf/3.0#" xmlns:vCard4="http://www.w3.org/2006/vcard/ns#" xmlns:bqbiol="http://biomodels.net/biology-qualifiers/" xmlns:bqmodel="http://biomodels.net/model-qualifiers/">
            <rdf:Description rdf:about="#meta_R_HCYSMT">
              <bqbiol:is>
                <rdf:Bag>
                  <rdf:li rdf:resource="https://identifiers.org/ec-code/2.1.1"/>
                  <rdf:li rdf:resource="https://identifiers.org/ec-code/2.1.1.10"/>
                  <rdf:li rdf:resource="https://identifiers.org/rhea/21820"/>
                  <rdf:li rdf:resource="https://identifiers.org/rhea/21821"/>
                  <rdf:li rdf:resource="https://identifiers.org/rhea/21822"/>
                  <rdf:li rdf:resource="https://identifiers.org/rhea/21823"/>
                  <rdf:li rdf:resource="https://identifiers.org/biocyc/META:HOMOCYSTEINE-S-METHYLTRANSFERASE-RXN"/>
                  <rdf:li rdf:resource="https://identifiers.org/metanetx.reaction/MNXR100577"/>
                  <rdf:li rdf:resource="https://identifiers.org/kegg.reaction/R00650"/>
                  <rdf:li rdf:resource="https://identifiers.org/seed.reaction/rxn00452"/>
                </rdf:Bag>
              </bqbiol:is>
            </rdf:Description>
          </rdf:RDF>
        </annotation>
        <listOfReactants>
          <speciesReference species="M_amet_c" stoichiometry="1" constant="true"/>
          <speciesReference species="M_hcys__L_c" stoichiometry="1" constant="true"/>
        </listOfReactants>
        <listOfProducts>
          <speciesReference species="M_ahcys_c" stoichiometry="1" constant="true"/>
          <speciesReference species="M_h_c" stoichiometry="1" constant="true"/>
          <speciesReference species="M_met__L_c" stoichiometry="1" constant="true"/>
        </listOfProducts>
        <fbc:geneProductAssociation>
          <fbc:geneProductRef fbc:geneProduct="G_EJMLJHKB_00207"/>
        </fbc:geneProductAssociation>
      </reaction>
      <reaction metaid="meta_R_HDCAt2pp" sboTerm="SBO:0000185" id="R_HDCAt2pp" name="Hexadecanoate transport via proton symport" reversible="false" fast="false" fbc:lowerFluxBound="cobra_0_bound" fbc:upperFluxBound="cobra_default_ub">
        <annotation>
          <rdf:RDF xmlns:rdf="http://www.w3.org/1999/02/22-rdf-syntax-ns#" xmlns:dcterms="http://purl.org/dc/terms/" xmlns:vCard="http://www.w3.org/2001/vcard-rdf/3.0#" xmlns:vCard4="http://www.w3.org/2006/vcard/ns#" xmlns:bqbiol="http://biomodels.net/biology-qualifiers/" xmlns:bqmodel="http://biomodels.net/model-qualifiers/">
            <rdf:Description rdf:about="#meta_R_HDCAt2pp">
              <bqbiol:is>
                <rdf:Bag>
                  <rdf:li rdf:resource="https://identifiers.org/metanetx.reaction/MNXR100583"/>
                  <rdf:li rdf:resource="https://identifiers.org/seed.reaction/rxn10162"/>
                </rdf:Bag>
              </bqbiol:is>
            </rdf:Description>
          </rdf:RDF>
        </annotation>
        <listOfReactants>
          <speciesReference species="M_h_p" stoichiometry="1" constant="true"/>
          <speciesReference species="M_hdca_p" stoichiometry="1" constant="true"/>
        </listOfReactants>
        <listOfProducts>
          <speciesReference species="M_h_c" stoichiometry="1" constant="true"/>
          <speciesReference species="M_hdca_c" stoichiometry="1" constant="true"/>
        </listOfProducts>
        <fbc:geneProductAssociation>
          <fbc:geneProductRef fbc:geneProduct="G_EJMLJHKB_01598"/>
        </fbc:geneProductAssociation>
      </reaction>
      <reaction metaid="meta_R_HDCAtexi" sboTerm="SBO:0000185" id="R_HDCAtexi" name="Hexadecanoate transport via facilitated irreversible diffusion (extracellular to periplasm)" reversible="false" fast="false" fbc:lowerFluxBound="cobra_0_bound" fbc:upperFluxBound="cobra_default_ub">
        <annotation>
          <rdf:RDF xmlns:rdf="http://www.w3.org/1999/02/22-rdf-syntax-ns#" xmlns:dcterms="http://purl.org/dc/terms/" xmlns:vCard="http://www.w3.org/2001/vcard-rdf/3.0#" xmlns:vCard4="http://www.w3.org/2006/vcard/ns#" xmlns:bqbiol="http://biomodels.net/biology-qualifiers/" xmlns:bqmodel="http://biomodels.net/model-qualifiers/">
            <rdf:Description rdf:about="#meta_R_HDCAtexi">
              <bqbiol:is>
                <rdf:Bag>
                  <rdf:li rdf:resource="https://identifiers.org/rhea/45256"/>
                  <rdf:li rdf:resource="https://identifiers.org/rhea/45257"/>
                  <rdf:li rdf:resource="https://identifiers.org/rhea/45258"/>
                  <rdf:li rdf:resource="https://identifiers.org/rhea/45259"/>
                  <rdf:li rdf:resource="https://identifiers.org/metanetx.reaction/MNXR99101"/>
                  <rdf:li rdf:resource="https://identifiers.org/seed.reaction/rxn08704"/>
                  <rdf:li rdf:resource="https://identifiers.org/seed.reaction/rxn09676"/>
                  <rdf:li rdf:resource="https://identifiers.org/seed.reaction/rxn09848"/>
                </rdf:Bag>
              </bqbiol:is>
            </rdf:Description>
          </rdf:RDF>
        </annotation>
        <listOfReactants>
          <speciesReference species="M_hdca_e" stoichiometry="1" constant="true"/>
        </listOfReactants>
        <listOfProducts>
          <speciesReference species="M_hdca_p" stoichiometry="1" constant="true"/>
        </listOfProducts>
        <fbc:geneProductAssociation>
          <fbc:geneProductRef fbc:geneProduct="G_EJMLJHKB_01598"/>
        </fbc:geneProductAssociation>
      </reaction>
      <reaction metaid="meta_R_HDCEAtexi" sboTerm="SBO:0000185" id="R_HDCEAtexi" name="Hexadecenoate transport via facilitated irreversible diffusion (extracellular to periplasm)" reversible="false" fast="false" fbc:lowerFluxBound="cobra_0_bound" fbc:upperFluxBound="cobra_default_ub">
        <annotation>
          <rdf:RDF xmlns:rdf="http://www.w3.org/1999/02/22-rdf-syntax-ns#" xmlns:dcterms="http://purl.org/dc/terms/" xmlns:vCard="http://www.w3.org/2001/vcard-rdf/3.0#" xmlns:vCard4="http://www.w3.org/2006/vcard/ns#" xmlns:bqbiol="http://biomodels.net/biology-qualifiers/" xmlns:bqmodel="http://biomodels.net/model-qualifiers/">
            <rdf:Description rdf:about="#meta_R_HDCEAtexi">
              <bqbiol:is>
                <rdf:Bag>
                  <rdf:li rdf:resource="https://identifiers.org/metanetx.reaction/MNXR99102"/>
                </rdf:Bag>
              </bqbiol:is>
            </rdf:Description>
          </rdf:RDF>
        </annotation>
        <listOfReactants>
          <speciesReference species="M_hdcea_e" stoichiometry="1" constant="true"/>
        </listOfReactants>
        <listOfProducts>
          <speciesReference species="M_hdcea_p" stoichiometry="1" constant="true"/>
        </listOfProducts>
        <fbc:geneProductAssociation>
          <fbc:geneProductRef fbc:geneProduct="G_EJMLJHKB_01598"/>
        </fbc:geneProductAssociation>
      </reaction>
      <reaction metaid="meta_R_HETZK" sboTerm="SBO:0000176" id="R_HETZK" name="Hydroxyethylthiazole kinase" reversible="false" fast="false" fbc:lowerFluxBound="cobra_0_bound" fbc:upperFluxBound="cobra_default_ub">
        <annotation>
          <rdf:RDF xmlns:rdf="http://www.w3.org/1999/02/22-rdf-syntax-ns#" xmlns:dcterms="http://purl.org/dc/terms/" xmlns:vCard="http://www.w3.org/2001/vcard-rdf/3.0#" xmlns:vCard4="http://www.w3.org/2006/vcard/ns#" xmlns:bqbiol="http://biomodels.net/biology-qualifiers/" xmlns:bqmodel="http://biomodels.net/model-qualifiers/">
            <rdf:Description rdf:about="#meta_R_HETZK">
              <bqbiol:is>
                <rdf:Bag>
                  <rdf:li rdf:resource="https://identifiers.org/ec-code/2.7.1.50"/>
                  <rdf:li rdf:resource="https://identifiers.org/rhea/24212"/>
                  <rdf:li rdf:resource="https://identifiers.org/rhea/24213"/>
                  <rdf:li rdf:resource="https://identifiers.org/rhea/24214"/>
                  <rdf:li rdf:resource="https://identifiers.org/rhea/24215"/>
                  <rdf:li rdf:resource="https://identifiers.org/biocyc/META:THIAZOLSYN3-RXN"/>
                  <rdf:li rdf:resource="https://identifiers.org/metanetx.reaction/MNXR100611"/>
                  <rdf:li rdf:resource="https://identifiers.org/kegg.reaction/R04448"/>
                  <rdf:li rdf:resource="https://identifiers.org/seed.reaction/rxn03075"/>
                </rdf:Bag>
              </bqbiol:is>
            </rdf:Description>
          </rdf:RDF>
        </annotation>
        <listOfReactants>
          <speciesReference species="M_4mhetz_c" stoichiometry="1" constant="true"/>
          <speciesReference species="M_atp_c" stoichiometry="1" constant="true"/>
        </listOfReactants>
        <listOfProducts>
          <speciesReference species="M_4mpetz_c" stoichiometry="1" constant="true"/>
          <speciesReference species="M_adp_c" stoichiometry="1" constant="true"/>
          <speciesReference species="M_h_c" stoichiometry="1" constant="true"/>
        </listOfProducts>
        <fbc:geneProductAssociation>
          <fbc:geneProductRef fbc:geneProduct="G_EJMLJHKB_01677"/>
        </fbc:geneProductAssociation>
      </reaction>
      <reaction metaid="meta_R_HEX1" sboTerm="SBO:0000176" id="R_HEX1" name="Hexokinase (D-glucose:ATP)" reversible="false" fast="false" fbc:lowerFluxBound="cobra_0_bound" fbc:upperFluxBound="cobra_default_ub">
        <annotation>
          <rdf:RDF xmlns:rdf="http://www.w3.org/1999/02/22-rdf-syntax-ns#" xmlns:dcterms="http://purl.org/dc/terms/" xmlns:vCard="http://www.w3.org/2001/vcard-rdf/3.0#" xmlns:vCard4="http://www.w3.org/2006/vcard/ns#" xmlns:bqbiol="http://biomodels.net/biology-qualifiers/" xmlns:bqmodel="http://biomodels.net/model-qualifiers/">
            <rdf:Description rdf:about="#meta_R_HEX1">
              <bqbiol:is>
                <rdf:Bag>
                  <rdf:li rdf:resource="https://identifiers.org/rhea/17825"/>
                  <rdf:li rdf:resource="https://identifiers.org/rhea/17826"/>
                  <rdf:li rdf:resource="https://identifiers.org/rhea/17827"/>
                  <rdf:li rdf:resource="https://identifiers.org/rhea/17828"/>
                  <rdf:li rdf:resource="https://identifiers.org/ec-code/2.7.1.1"/>
                  <rdf:li rdf:resource="https://identifiers.org/ec-code/2.7.1.2"/>
                  <rdf:li rdf:resource="https://identifiers.org/biocyc/META:GLUCOKIN-RXN"/>
                  <rdf:li rdf:resource="https://identifiers.org/metanetx.reaction/MNXR100612"/>
                  <rdf:li rdf:resource="https://identifiers.org/kegg.reaction/R00299"/>
                  <rdf:li rdf:resource="https://identifiers.org/seed.reaction/rxn00216"/>
                </rdf:Bag>
              </bqbiol:is>
            </rdf:Description>
          </rdf:RDF>
        </annotation>
        <listOfReactants>
          <speciesReference species="M_atp_c" stoichiometry="1" constant="true"/>
          <speciesReference species="M_glc__D_c" stoichiometry="1" constant="true"/>
        </listOfReactants>
        <listOfProducts>
          <speciesReference species="M_adp_c" stoichiometry="1" constant="true"/>
          <speciesReference species="M_g6p_c" stoichiometry="1" constant="true"/>
          <speciesReference species="M_h_c" stoichiometry="1" constant="true"/>
        </listOfProducts>
        <fbc:geneProductAssociation>
          <fbc:or>
            <fbc:geneProductRef fbc:geneProduct="G_EJMLJHKB_01757"/>
            <fbc:geneProductRef fbc:geneProduct="G_EJMLJHKB_02059"/>
          </fbc:or>
        </fbc:geneProductAssociation>
      </reaction>
      <reaction metaid="meta_R_HEX4" sboTerm="SBO:0000176" id="R_HEX4" name="Hexokinase (D-mannose:ATP)" reversible="false" fast="false" fbc:lowerFluxBound="cobra_0_bound" fbc:upperFluxBound="cobra_default_ub">
        <annotation>
          <rdf:RDF xmlns:rdf="http://www.w3.org/1999/02/22-rdf-syntax-ns#" xmlns:dcterms="http://purl.org/dc/terms/" xmlns:vCard="http://www.w3.org/2001/vcard-rdf/3.0#" xmlns:vCard4="http://www.w3.org/2006/vcard/ns#" xmlns:bqbiol="http://biomodels.net/biology-qualifiers/" xmlns:bqmodel="http://biomodels.net/model-qualifiers/">
            <rdf:Description rdf:about="#meta_R_HEX4">
              <bqbiol:is>
                <rdf:Bag>
                  <rdf:li rdf:resource="https://identifiers.org/rhea/11028"/>
                  <rdf:li rdf:resource="https://identifiers.org/rhea/11029"/>
                  <rdf:li rdf:resource="https://identifiers.org/rhea/11030"/>
                  <rdf:li rdf:resource="https://identifiers.org/rhea/11031"/>
                  <rdf:li rdf:resource="https://identifiers.org/ec-code/2.7.1.1"/>
                  <rdf:li rdf:resource="https://identifiers.org/ec-code/2.7.1.7"/>
                  <rdf:li rdf:resource="https://identifiers.org/biocyc/META:MANNKIN-RXN"/>
                  <rdf:li rdf:resource="https://identifiers.org/metanetx.reaction/MNXR95795"/>
                  <rdf:li rdf:resource="https://identifiers.org/kegg.reaction/R01326"/>
                  <rdf:li rdf:resource="https://identifiers.org/seed.reaction/rxn00975"/>
                </rdf:Bag>
              </bqbiol:is>
            </rdf:Description>
          </rdf:RDF>
        </annotation>
        <listOfReactants>
          <speciesReference species="M_atp_c" stoichiometry="1" constant="true"/>
          <speciesReference species="M_man_c" stoichiometry="1" constant="true"/>
        </listOfReactants>
        <listOfProducts>
          <speciesReference species="M_adp_c" stoichiometry="1" constant="true"/>
          <speciesReference species="M_h_c" stoichiometry="1" constant="true"/>
          <speciesReference species="M_man6p_c" stoichiometry="1" constant="true"/>
        </listOfProducts>
        <fbc:geneProductAssociation>
          <fbc:geneProductRef fbc:geneProduct="G_EJMLJHKB_02059"/>
        </fbc:geneProductAssociation>
      </reaction>
      <reaction metaid="meta_R_HEX7" sboTerm="SBO:0000176" id="R_HEX7" name="Hexokinase (D-fructose:ATP)" reversible="false" fast="false" fbc:lowerFluxBound="cobra_0_bound" fbc:upperFluxBound="cobra_default_ub">
        <annotation>
          <rdf:RDF xmlns:rdf="http://www.w3.org/1999/02/22-rdf-syntax-ns#" xmlns:dcterms="http://purl.org/dc/terms/" xmlns:vCard="http://www.w3.org/2001/vcard-rdf/3.0#" xmlns:vCard4="http://www.w3.org/2006/vcard/ns#" xmlns:bqbiol="http://biomodels.net/biology-qualifiers/" xmlns:bqmodel="http://biomodels.net/model-qualifiers/">
            <rdf:Description rdf:about="#meta_R_HEX7">
              <bqbiol:is>
                <rdf:Bag>
                  <rdf:li rdf:resource="https://identifiers.org/ec-code/2.7.1.1"/>
                  <rdf:li rdf:resource="https://identifiers.org/ec-code/2.7.1.4"/>
                  <rdf:li rdf:resource="https://identifiers.org/metanetx.reaction/MNXR100614"/>
                  <rdf:li rdf:resource="https://identifiers.org/kegg.reaction/R00867"/>
                </rdf:Bag>
              </bqbiol:is>
            </rdf:Description>
          </rdf:RDF>
        </annotation>
        <listOfReactants>
          <speciesReference species="M_atp_c" stoichiometry="1" constant="true"/>
          <speciesReference species="M_fru_c" stoichiometry="1" constant="true"/>
        </listOfReactants>
        <listOfProducts>
          <speciesReference species="M_adp_c" stoichiometry="1" constant="true"/>
          <speciesReference species="M_f6p_c" stoichiometry="1" constant="true"/>
          <speciesReference species="M_h_c" stoichiometry="1" constant="true"/>
        </listOfProducts>
      </reaction>
      <reaction metaid="meta_R_HEXTT" sboTerm="SBO:0000176" id="R_HEXTT" name="Trans-hexaprenyltranstransferase" reversible="false" fast="false" fbc:lowerFluxBound="cobra_0_bound" fbc:upperFluxBound="cobra_default_ub">
        <annotation>
          <rdf:RDF xmlns:rdf="http://www.w3.org/1999/02/22-rdf-syntax-ns#" xmlns:dcterms="http://purl.org/dc/terms/" xmlns:vCard="http://www.w3.org/2001/vcard-rdf/3.0#" xmlns:vCard4="http://www.w3.org/2006/vcard/ns#" xmlns:bqbiol="http://biomodels.net/biology-qualifiers/" xmlns:bqmodel="http://biomodels.net/model-qualifiers/">
            <rdf:Description rdf:about="#meta_R_HEXTT">
              <bqbiol:is>
                <rdf:Bag>
                  <rdf:li rdf:resource="https://identifiers.org/ec-code/2.5.1.-"/>
                  <rdf:li rdf:resource="https://identifiers.org/rhea/20836"/>
                  <rdf:li rdf:resource="https://identifiers.org/rhea/20837"/>
                  <rdf:li rdf:resource="https://identifiers.org/rhea/20838"/>
                  <rdf:li rdf:resource="https://identifiers.org/rhea/20839"/>
                  <rdf:li rdf:resource="https://identifiers.org/metanetx.reaction/MNXR100621"/>
                  <rdf:li rdf:resource="https://identifiers.org/kegg.reaction/R05612"/>
                  <rdf:li rdf:resource="https://identifiers.org/seed.reaction/rxn03891"/>
                </rdf:Bag>
              </bqbiol:is>
            </rdf:Description>
          </rdf:RDF>
        </annotation>
        <listOfReactants>
          <speciesReference species="M_hexdp_c" stoichiometry="1" constant="true"/>
          <speciesReference species="M_ipdp_c" stoichiometry="1" constant="true"/>
        </listOfReactants>
        <listOfProducts>
          <speciesReference species="M_hepdp_c" stoichiometry="1" constant="true"/>
          <speciesReference species="M_ppi_c" stoichiometry="1" constant="true"/>
        </listOfProducts>
        <fbc:geneProductAssociation>
          <fbc:geneProductRef fbc:geneProduct="G_EJMLJHKB_00044"/>
        </fbc:geneProductAssociation>
      </reaction>
      <reaction metaid="meta_R_HEXt2rpp" sboTerm="SBO:0000185" id="R_HEXt2rpp" name="Hexanoate transport via proton symport, reversible (periplasm)" reversible="false" fast="false" fbc:lowerFluxBound="cobra_0_bound" fbc:upperFluxBound="cobra_default_ub">
        <annotation>
          <rdf:RDF xmlns:rdf="http://www.w3.org/1999/02/22-rdf-syntax-ns#" xmlns:dcterms="http://purl.org/dc/terms/" xmlns:vCard="http://www.w3.org/2001/vcard-rdf/3.0#" xmlns:vCard4="http://www.w3.org/2006/vcard/ns#" xmlns:bqbiol="http://biomodels.net/biology-qualifiers/" xmlns:bqmodel="http://biomodels.net/model-qualifiers/">
            <rdf:Description rdf:about="#meta_R_HEXt2rpp">
              <bqbiol:is>
                <rdf:Bag>
                  <rdf:li rdf:resource="https://identifiers.org/metanetx.reaction/MNXR100622"/>
                  <rdf:li rdf:resource="https://identifiers.org/seed.reaction/rxn08714"/>
                  <rdf:li rdf:resource="https://identifiers.org/seed.reaction/rxn12596"/>
                </rdf:Bag>
              </bqbiol:is>
            </rdf:Description>
          </rdf:RDF>
        </annotation>
        <listOfReactants>
          <speciesReference species="M_h_p" stoichiometry="1" constant="true"/>
          <speciesReference species="M_hxa_p" stoichiometry="1" constant="true"/>
        </listOfReactants>
        <listOfProducts>
          <speciesReference species="M_h_c" stoichiometry="1" constant="true"/>
          <speciesReference species="M_hxa_c" stoichiometry="1" constant="true"/>
        </listOfProducts>
        <fbc:geneProductAssociation>
          <fbc:geneProductRef fbc:geneProduct="G_EJMLJHKB_00351"/>
        </fbc:geneProductAssociation>
      </reaction>
      <reaction metaid="meta_R_HISDr" sboTerm="SBO:0000176" id="R_HISDr" name="Histidase r" reversible="false" fast="false" fbc:lowerFluxBound="cobra_0_bound" fbc:upperFluxBound="cobra_default_ub">
        <annotation>
          <rdf:RDF xmlns:rdf="http://www.w3.org/1999/02/22-rdf-syntax-ns#" xmlns:dcterms="http://purl.org/dc/terms/" xmlns:vCard="http://www.w3.org/2001/vcard-rdf/3.0#" xmlns:vCard4="http://www.w3.org/2006/vcard/ns#" xmlns:bqbiol="http://biomodels.net/biology-qualifiers/" xmlns:bqmodel="http://biomodels.net/model-qualifiers/">
            <rdf:Description rdf:about="#meta_R_HISDr">
              <bqbiol:is>
                <rdf:Bag>
                  <rdf:li rdf:resource="https://identifiers.org/rhea/21232"/>
                  <rdf:li rdf:resource="https://identifiers.org/rhea/21233"/>
                  <rdf:li rdf:resource="https://identifiers.org/rhea/21234"/>
                  <rdf:li rdf:resource="https://identifiers.org/rhea/21235"/>
                  <rdf:li rdf:resource="https://identifiers.org/ec-code/4.3.1.3"/>
                  <rdf:li rdf:resource="https://identifiers.org/biocyc/META:HISTIDINE-AMMONIA-LYASE-RXN"/>
                  <rdf:li rdf:resource="https://identifiers.org/metanetx.reaction/MNXR100639"/>
                  <rdf:li rdf:resource="https://identifiers.org/reactome/R-ATH-70899"/>
                  <rdf:li rdf:resource="https://identifiers.org/reactome/R-BTA-70899"/>
                  <rdf:li rdf:resource="https://identifiers.org/reactome/R-CEL-70899"/>
                  <rdf:li rdf:resource="https://identifiers.org/reactome/R-CFA-70899"/>
                  <rdf:li rdf:resource="https://identifiers.org/reactome/R-DDI-70899"/>
                  <rdf:li rdf:resource="https://identifiers.org/reactome/R-DRE-70899"/>
                  <rdf:li rdf:resource="https://identifiers.org/reactome/R-GGA-70899"/>
                  <rdf:li rdf:resource="https://identifiers.org/reactome/R-HSA-70899"/>
                  <rdf:li rdf:resource="https://identifiers.org/reactome/R-MMU-70899"/>
                  <rdf:li rdf:resource="https://identifiers.org/reactome/R-OSA-70899"/>
                  <rdf:li rdf:resource="https://identifiers.org/reactome/R-RNO-70899"/>
                  <rdf:li rdf:resource="https://identifiers.org/reactome/R-SSC-70899"/>
                  <rdf:li rdf:resource="https://identifiers.org/reactome/R-TGU-70899"/>
                  <rdf:li rdf:resource="https://identifiers.org/reactome/R-XTR-70899"/>
                  <rdf:li rdf:resource="https://identifiers.org/kegg.reaction/R01168"/>
                  <rdf:li rdf:resource="https://identifiers.org/seed.reaction/rxn00867"/>
                </rdf:Bag>
              </bqbiol:is>
            </rdf:Description>
          </rdf:RDF>
        </annotation>
        <listOfReactants>
          <speciesReference species="M_his__L_c" stoichiometry="1" constant="true"/>
        </listOfReactants>
        <listOfProducts>
          <speciesReference species="M_nh4_c" stoichiometry="1" constant="true"/>
          <speciesReference species="M_urcan_c" stoichiometry="1" constant="true"/>
        </listOfProducts>
        <fbc:geneProductAssociation>
          <fbc:geneProductRef fbc:geneProduct="G_EJMLJHKB_01993"/>
        </fbc:geneProductAssociation>
      </reaction>
      <reaction metaid="meta_R_HISTD" sboTerm="SBO:0000176" id="R_HISTD" name="Histidinol dehydrogenase" reversible="false" fast="false" fbc:lowerFluxBound="cobra_0_bound" fbc:upperFluxBound="cobra_default_ub">
        <annotation>
          <rdf:RDF xmlns:rdf="http://www.w3.org/1999/02/22-rdf-syntax-ns#" xmlns:dcterms="http://purl.org/dc/terms/" xmlns:vCard="http://www.w3.org/2001/vcard-rdf/3.0#" xmlns:vCard4="http://www.w3.org/2006/vcard/ns#" xmlns:bqbiol="http://biomodels.net/biology-qualifiers/" xmlns:bqmodel="http://biomodels.net/model-qualifiers/">
            <rdf:Description rdf:about="#meta_R_HISTD">
              <bqbiol:is>
                <rdf:Bag>
                  <rdf:li rdf:resource="https://identifiers.org/ec-code/1.1.1.23"/>
                  <rdf:li rdf:resource="https://identifiers.org/rhea/20641"/>
                  <rdf:li rdf:resource="https://identifiers.org/rhea/20642"/>
                  <rdf:li rdf:resource="https://identifiers.org/rhea/20643"/>
                  <rdf:li rdf:resource="https://identifiers.org/rhea/20644"/>
                  <rdf:li rdf:resource="https://identifiers.org/biocyc/META:RXN-8001"/>
                  <rdf:li rdf:resource="https://identifiers.org/metanetx.reaction/MNXR100587"/>
                  <rdf:li rdf:resource="https://identifiers.org/kegg.reaction/R01158"/>
                  <rdf:li rdf:resource="https://identifiers.org/seed.reaction/rxn00859"/>
                </rdf:Bag>
              </bqbiol:is>
            </rdf:Description>
          </rdf:RDF>
        </annotation>
        <listOfReactants>
          <speciesReference species="M_h2o_c" stoichiometry="1" constant="true"/>
          <speciesReference species="M_histd_c" stoichiometry="1" constant="true"/>
          <speciesReference species="M_nad_c" stoichiometry="2" constant="true"/>
        </listOfReactants>
        <listOfProducts>
          <speciesReference species="M_h_c" stoichiometry="3" constant="true"/>
          <speciesReference species="M_his__L_c" stoichiometry="1" constant="true"/>
          <speciesReference species="M_nadh_c" stoichiometry="2" constant="true"/>
        </listOfProducts>
      </reaction>
      <reaction metaid="meta_R_HISTP" sboTerm="SBO:0000176" id="R_HISTP" name="Histidinol-phosphatase" reversible="false" fast="false" fbc:lowerFluxBound="cobra_0_bound" fbc:upperFluxBound="cobra_default_ub">
        <annotation>
          <rdf:RDF xmlns:rdf="http://www.w3.org/1999/02/22-rdf-syntax-ns#" xmlns:dcterms="http://purl.org/dc/terms/" xmlns:vCard="http://www.w3.org/2001/vcard-rdf/3.0#" xmlns:vCard4="http://www.w3.org/2006/vcard/ns#" xmlns:bqbiol="http://biomodels.net/biology-qualifiers/" xmlns:bqmodel="http://biomodels.net/model-qualifiers/">
            <rdf:Description rdf:about="#meta_R_HISTP">
              <bqbiol:is>
                <rdf:Bag>
                  <rdf:li rdf:resource="https://identifiers.org/rhea/14465"/>
                  <rdf:li rdf:resource="https://identifiers.org/rhea/14466"/>
                  <rdf:li rdf:resource="https://identifiers.org/rhea/14467"/>
                  <rdf:li rdf:resource="https://identifiers.org/rhea/14468"/>
                  <rdf:li rdf:resource="https://identifiers.org/ec-code/3.1.3.15"/>
                  <rdf:li rdf:resource="https://identifiers.org/biocyc/META:HISTIDPHOS-RXN"/>
                  <rdf:li rdf:resource="https://identifiers.org/metanetx.reaction/MNXR100642"/>
                  <rdf:li rdf:resource="https://identifiers.org/kegg.reaction/R03013"/>
                  <rdf:li rdf:resource="https://identifiers.org/seed.reaction/rxn02160"/>
                </rdf:Bag>
              </bqbiol:is>
            </rdf:Description>
          </rdf:RDF>
        </annotation>
        <listOfReactants>
          <speciesReference species="M_h2o_c" stoichiometry="1" constant="true"/>
          <speciesReference species="M_hisp_c" stoichiometry="1" constant="true"/>
        </listOfReactants>
        <listOfProducts>
          <speciesReference species="M_histd_c" stoichiometry="1" constant="true"/>
          <speciesReference species="M_pi_c" stoichiometry="1" constant="true"/>
        </listOfProducts>
        <fbc:geneProductAssociation>
          <fbc:geneProductRef fbc:geneProduct="G_EJMLJHKB_01032"/>
        </fbc:geneProductAssociation>
      </reaction>
      <reaction metaid="meta_R_HISabc" sboTerm="SBO:0000185" id="R_HISabc" name="L-histidine transport via ABC system" reversible="false" fast="false" fbc:lowerFluxBound="cobra_0_bound" fbc:upperFluxBound="cobra_default_ub">
        <annotation>
          <rdf:RDF xmlns:rdf="http://www.w3.org/1999/02/22-rdf-syntax-ns#" xmlns:dcterms="http://purl.org/dc/terms/" xmlns:vCard="http://www.w3.org/2001/vcard-rdf/3.0#" xmlns:vCard4="http://www.w3.org/2006/vcard/ns#" xmlns:bqbiol="http://biomodels.net/biology-qualifiers/" xmlns:bqmodel="http://biomodels.net/model-qualifiers/">
            <rdf:Description rdf:about="#meta_R_HISabc">
              <bqbiol:is>
                <rdf:Bag>
                  <rdf:li rdf:resource="https://identifiers.org/rhea/29891#1"/>
                  <rdf:li rdf:resource="https://identifiers.org/rhea/29892#1"/>
                  <rdf:li rdf:resource="https://identifiers.org/rhea/29893#1"/>
                  <rdf:li rdf:resource="https://identifiers.org/rhea/29894#1"/>
                  <rdf:li rdf:resource="https://identifiers.org/ec-code/3.6.3.21"/>
                  <rdf:li rdf:resource="https://identifiers.org/biocyc/META:ABC-14-RXN"/>
                  <rdf:li rdf:resource="https://identifiers.org/metanetx.reaction/MNXR100644"/>
                  <rdf:li rdf:resource="https://identifiers.org/seed.reaction/rxn05164"/>
                  <rdf:li rdf:resource="https://identifiers.org/seed.reaction/rxn08718"/>
                </rdf:Bag>
              </bqbiol:is>
            </rdf:Description>
          </rdf:RDF>
        </annotation>
        <listOfReactants>
          <speciesReference species="M_atp_c" stoichiometry="1" constant="true"/>
          <speciesReference species="M_h2o_c" stoichiometry="1" constant="true"/>
          <speciesReference species="M_his__L_e" stoichiometry="1" constant="true"/>
        </listOfReactants>
        <listOfProducts>
          <speciesReference species="M_adp_c" stoichiometry="1" constant="true"/>
          <speciesReference species="M_h_c" stoichiometry="1" constant="true"/>
          <speciesReference species="M_his__L_c" stoichiometry="1" constant="true"/>
          <speciesReference species="M_pi_c" stoichiometry="1" constant="true"/>
        </listOfProducts>
        <fbc:geneProductAssociation>
          <fbc:or>
            <fbc:geneProductRef fbc:geneProduct="G_EJMLJHKB_00590"/>
            <fbc:geneProductRef fbc:geneProduct="G_EJMLJHKB_01394"/>
            <fbc:geneProductRef fbc:geneProduct="G_EJMLJHKB_01395"/>
          </fbc:or>
        </fbc:geneProductAssociation>
      </reaction>
      <reaction metaid="meta_R_HMBS" sboTerm="SBO:0000176" id="R_HMBS" name="Hydroxymethylbilane synthase" reversible="false" fast="false" fbc:lowerFluxBound="cobra_0_bound" fbc:upperFluxBound="cobra_default_ub">
        <annotation>
          <rdf:RDF xmlns:rdf="http://www.w3.org/1999/02/22-rdf-syntax-ns#" xmlns:dcterms="http://purl.org/dc/terms/" xmlns:vCard="http://www.w3.org/2001/vcard-rdf/3.0#" xmlns:vCard4="http://www.w3.org/2006/vcard/ns#" xmlns:bqbiol="http://biomodels.net/biology-qualifiers/" xmlns:bqmodel="http://biomodels.net/model-qualifiers/">
            <rdf:Description rdf:about="#meta_R_HMBS">
              <bqbiol:is>
                <rdf:Bag>
                  <rdf:li rdf:resource="https://identifiers.org/rhea/13185"/>
                  <rdf:li rdf:resource="https://identifiers.org/rhea/13186"/>
                  <rdf:li rdf:resource="https://identifiers.org/rhea/13187"/>
                  <rdf:li rdf:resource="https://identifiers.org/rhea/13188"/>
                  <rdf:li rdf:resource="https://identifiers.org/ec-code/2.5.1.61"/>
                  <rdf:li rdf:resource="https://identifiers.org/ec-code/4.3.1.8"/>
                  <rdf:li rdf:resource="https://identifiers.org/biocyc/META:OHMETHYLBILANESYN-RXN"/>
                  <rdf:li rdf:resource="https://identifiers.org/metanetx.reaction/MNXR100658"/>
                  <rdf:li rdf:resource="https://identifiers.org/reactome/R-ATH-189406"/>
                  <rdf:li rdf:resource="https://identifiers.org/reactome/R-BTA-189406"/>
                  <rdf:li rdf:resource="https://identifiers.org/reactome/R-CFA-189406"/>
                  <rdf:li rdf:resource="https://identifiers.org/reactome/R-DDI-189406"/>
                  <rdf:li rdf:resource="https://identifiers.org/reactome/R-DME-189406"/>
                  <rdf:li rdf:resource="https://identifiers.org/reactome/R-DRE-189406"/>
                  <rdf:li rdf:resource="https://identifiers.org/reactome/R-GGA-189406"/>
                  <rdf:li rdf:resource="https://identifiers.org/reactome/R-GGA-421439"/>
                  <rdf:li rdf:resource="https://identifiers.org/reactome/R-HSA-189406"/>
                  <rdf:li rdf:resource="https://identifiers.org/reactome/R-MMU-189406"/>
                  <rdf:li rdf:resource="https://identifiers.org/reactome/R-OSA-189406"/>
                  <rdf:li rdf:resource="https://identifiers.org/reactome/R-PFA-189406"/>
                  <rdf:li rdf:resource="https://identifiers.org/reactome/R-RNO-189406"/>
                  <rdf:li rdf:resource="https://identifiers.org/reactome/R-SCE-189406"/>
                  <rdf:li rdf:resource="https://identifiers.org/reactome/R-SPO-189406"/>
                  <rdf:li rdf:resource="https://identifiers.org/reactome/R-SSC-189406"/>
                  <rdf:li rdf:resource="https://identifiers.org/reactome/R-TGU-189406"/>
                  <rdf:li rdf:resource="https://identifiers.org/reactome/R-XTR-189406"/>
                  <rdf:li rdf:resource="https://identifiers.org/kegg.reaction/R00084"/>
                  <rdf:li rdf:resource="https://identifiers.org/seed.reaction/rxn00060"/>
                </rdf:Bag>
              </bqbiol:is>
            </rdf:Description>
          </rdf:RDF>
        </annotation>
        <listOfReactants>
          <speciesReference species="M_h2o_c" stoichiometry="1" constant="true"/>
          <speciesReference species="M_ppbng_c" stoichiometry="4" constant="true"/>
        </listOfReactants>
        <listOfProducts>
          <speciesReference species="M_hmbil_c" stoichiometry="1" constant="true"/>
          <speciesReference species="M_nh4_c" stoichiometry="4" constant="true"/>
        </listOfProducts>
        <fbc:geneProductAssociation>
          <fbc:geneProductRef fbc:geneProduct="G_EJMLJHKB_01243"/>
        </fbc:geneProductAssociation>
      </reaction>
      <reaction metaid="meta_R_HMGCOAS" sboTerm="SBO:0000176" id="R_HMGCOAS" name="Hydroxymethylglutaryl CoA synthase" reversible="true" fast="false" fbc:lowerFluxBound="cobra_default_lb" fbc:upperFluxBound="cobra_0_bound">
        <annotation>
          <rdf:RDF xmlns:rdf="http://www.w3.org/1999/02/22-rdf-syntax-ns#" xmlns:dcterms="http://purl.org/dc/terms/" xmlns:vCard="http://www.w3.org/2001/vcard-rdf/3.0#" xmlns:vCard4="http://www.w3.org/2006/vcard/ns#" xmlns:bqbiol="http://biomodels.net/biology-qualifiers/" xmlns:bqmodel="http://biomodels.net/model-qualifiers/">
            <rdf:Description rdf:about="#meta_R_HMGCOAS">
              <bqbiol:is>
                <rdf:Bag>
                  <rdf:li rdf:resource="https://identifiers.org/ec-code/2.3.3.10"/>
                  <rdf:li rdf:resource="https://identifiers.org/metanetx.reaction/MNXR100660"/>
                </rdf:Bag>
              </bqbiol:is>
            </rdf:Description>
          </rdf:RDF>
        </annotation>
        <listOfReactants>
          <speciesReference species="M_coa_c" stoichiometry="1" constant="true"/>
          <speciesReference species="M_h_c" stoichiometry="1" constant="true"/>
          <speciesReference species="M_hmgcoa_c" stoichiometry="1" constant="true"/>
        </listOfReactants>
        <listOfProducts>
          <speciesReference species="M_aacoa_c" stoichiometry="1" constant="true"/>
          <speciesReference species="M_accoa_c" stoichiometry="1" constant="true"/>
          <speciesReference species="M_h2o_c" stoichiometry="1" constant="true"/>
        </listOfProducts>
      </reaction>
      <reaction metaid="meta_R_HMGL_2" sboTerm="SBO:0000176" id="R_HMGL_2" reversible="false" fast="false" fbc:lowerFluxBound="cobra_0_bound" fbc:upperFluxBound="cobra_default_ub">
        <listOfReactants>
          <speciesReference species="M_hmgcoa_c" stoichiometry="1" constant="true"/>
        </listOfReactants>
        <listOfProducts>
          <speciesReference species="M_acac_c" stoichiometry="1" constant="true"/>
          <speciesReference species="M_accoa_c" stoichiometry="1" constant="true"/>
        </listOfProducts>
        <fbc:geneProductAssociation>
          <fbc:geneProductRef fbc:geneProduct="G_EJMLJHKB_00876"/>
        </fbc:geneProductAssociation>
      </reaction>
      <reaction metaid="meta_R_HMPK1" sboTerm="SBO:0000176" id="R_HMPK1" name="Hydroxymethylpyrimidine kinase (ATP)" reversible="false" fast="false" fbc:lowerFluxBound="cobra_0_bound" fbc:upperFluxBound="cobra_default_ub">
        <annotation>
          <rdf:RDF xmlns:rdf="http://www.w3.org/1999/02/22-rdf-syntax-ns#" xmlns:dcterms="http://purl.org/dc/terms/" xmlns:vCard="http://www.w3.org/2001/vcard-rdf/3.0#" xmlns:vCard4="http://www.w3.org/2006/vcard/ns#" xmlns:bqbiol="http://biomodels.net/biology-qualifiers/" xmlns:bqmodel="http://biomodels.net/model-qualifiers/">
            <rdf:Description rdf:about="#meta_R_HMPK1">
              <bqbiol:is>
                <rdf:Bag>
                  <rdf:li rdf:resource="https://identifiers.org/ec-code/2.7.1.49"/>
                  <rdf:li rdf:resource="https://identifiers.org/metanetx.reaction/MNXR143164"/>
                  <rdf:li rdf:resource="https://identifiers.org/seed.reaction/rxn02484"/>
                </rdf:Bag>
              </bqbiol:is>
            </rdf:Description>
          </rdf:RDF>
        </annotation>
        <listOfReactants>
          <speciesReference species="M_4ahmmp_c" stoichiometry="1" constant="true"/>
          <speciesReference species="M_atp_c" stoichiometry="1" constant="true"/>
        </listOfReactants>
        <listOfProducts>
          <speciesReference species="M_4ampm_c" stoichiometry="1" constant="true"/>
          <speciesReference species="M_adp_c" stoichiometry="1" constant="true"/>
          <speciesReference species="M_h_c" stoichiometry="1" constant="true"/>
        </listOfProducts>
        <fbc:geneProductAssociation>
          <fbc:geneProductRef fbc:geneProduct="G_EJMLJHKB_00254"/>
        </fbc:geneProductAssociation>
      </reaction>
      <reaction metaid="meta_R_HMR_6515" sboTerm="SBO:0000176" id="R_HMR_6515" name="3-Mercaptopyruvate:Cyanide Sulfurtransferase" reversible="false" fast="false" fbc:lowerFluxBound="cobra_0_bound" fbc:upperFluxBound="cobra_default_ub">
        <listOfReactants>
          <speciesReference species="M_mercppyr_c" stoichiometry="1" constant="true"/>
          <speciesReference species="M_so3_c" stoichiometry="1" constant="true"/>
        </listOfReactants>
        <listOfProducts>
          <speciesReference species="M_pyr_c" stoichiometry="1" constant="true"/>
          <speciesReference species="M_tsul_c" stoichiometry="1" constant="true"/>
        </listOfProducts>
      </reaction>
      <reaction metaid="meta_R_HPCOR" sboTerm="SBO:0000176" id="R_HPCOR" name="3-hydroxypropionyl-CoA:NADP+ oxidoreductase" reversible="false" fast="false" fbc:lowerFluxBound="cobra_0_bound" fbc:upperFluxBound="cobra_default_ub">
        <annotation>
          <rdf:RDF xmlns:rdf="http://www.w3.org/1999/02/22-rdf-syntax-ns#" xmlns:dcterms="http://purl.org/dc/terms/" xmlns:vCard="http://www.w3.org/2001/vcard-rdf/3.0#" xmlns:vCard4="http://www.w3.org/2006/vcard/ns#" xmlns:bqbiol="http://biomodels.net/biology-qualifiers/" xmlns:bqmodel="http://biomodels.net/model-qualifiers/">
            <rdf:Description rdf:about="#meta_R_HPCOR">
              <bqbiol:is>
                <rdf:Bag>
                  <rdf:li rdf:resource="https://identifiers.org/ec-code/1.1.1.-"/>
                  <rdf:li rdf:resource="https://identifiers.org/metanetx.reaction/MNXR100685"/>
                  <rdf:li rdf:resource="https://identifiers.org/kegg.reaction/R04919"/>
                  <rdf:li rdf:resource="https://identifiers.org/seed.reaction/rxn03368"/>
                </rdf:Bag>
              </bqbiol:is>
            </rdf:Description>
          </rdf:RDF>
        </annotation>
        <listOfReactants>
          <speciesReference species="M_3opcoa_c" stoichiometry="1" constant="true"/>
          <speciesReference species="M_h_c" stoichiometry="2" constant="true"/>
          <speciesReference species="M_nadph_c" stoichiometry="1" constant="true"/>
        </listOfReactants>
        <listOfProducts>
          <speciesReference species="M_3hpcoa_c" stoichiometry="1" constant="true"/>
          <speciesReference species="M_nadp_c" stoichiometry="1" constant="true"/>
        </listOfProducts>
      </reaction>
      <reaction metaid="meta_R_HPHL" sboTerm="SBO:0000176" id="R_HPHL" name="3-Hydroxypropionyl-CoA hydro-lyase" reversible="true" fast="false" fbc:lowerFluxBound="cobra_default_lb" fbc:upperFluxBound="cobra_default_ub">
        <annotation>
          <rdf:RDF xmlns:rdf="http://www.w3.org/1999/02/22-rdf-syntax-ns#" xmlns:dcterms="http://purl.org/dc/terms/" xmlns:vCard="http://www.w3.org/2001/vcard-rdf/3.0#" xmlns:vCard4="http://www.w3.org/2006/vcard/ns#" xmlns:bqbiol="http://biomodels.net/biology-qualifiers/" xmlns:bqmodel="http://biomodels.net/model-qualifiers/">
            <rdf:Description rdf:about="#meta_R_HPHL">
              <bqbiol:is>
                <rdf:Bag>
                  <rdf:li rdf:resource="https://identifiers.org/rhea/26518"/>
                  <rdf:li rdf:resource="https://identifiers.org/rhea/26519"/>
                  <rdf:li rdf:resource="https://identifiers.org/rhea/26520"/>
                  <rdf:li rdf:resource="https://identifiers.org/rhea/26521"/>
                  <rdf:li rdf:resource="https://identifiers.org/ec-code/4.2.1.116"/>
                  <rdf:li rdf:resource="https://identifiers.org/ec-code/4.2.1.17"/>
                  <rdf:li rdf:resource="https://identifiers.org/biocyc/META:RXN-6383"/>
                  <rdf:li rdf:resource="https://identifiers.org/metanetx.reaction/MNXR100691"/>
                  <rdf:li rdf:resource="https://identifiers.org/kegg.reaction/R03045"/>
                  <rdf:li rdf:resource="https://identifiers.org/seed.reaction/rxn02181"/>
                </rdf:Bag>
              </bqbiol:is>
            </rdf:Description>
          </rdf:RDF>
        </annotation>
        <listOfReactants>
          <speciesReference species="M_3hpcoa_c" stoichiometry="1" constant="true"/>
        </listOfReactants>
        <listOfProducts>
          <speciesReference species="M_h2o_c" stoichiometry="1" constant="true"/>
          <speciesReference species="M_prpncoa_c" stoichiometry="1" constant="true"/>
        </listOfProducts>
        <fbc:geneProductAssociation>
          <fbc:geneProductRef fbc:geneProduct="G_EJMLJHKB_00876"/>
        </fbc:geneProductAssociation>
      </reaction>
      <reaction metaid="meta_R_HPPK" sboTerm="SBO:0000176" id="R_HPPK" name="2-amino-4-hydroxy-6-hydroxymethyldihydropteridine diphosphokinase" reversible="false" fast="false" fbc:lowerFluxBound="cobra_0_bound" fbc:upperFluxBound="cobra_default_ub">
        <annotation>
          <rdf:RDF xmlns:rdf="http://www.w3.org/1999/02/22-rdf-syntax-ns#" xmlns:dcterms="http://purl.org/dc/terms/" xmlns:vCard="http://www.w3.org/2001/vcard-rdf/3.0#" xmlns:vCard4="http://www.w3.org/2006/vcard/ns#" xmlns:bqbiol="http://biomodels.net/biology-qualifiers/" xmlns:bqmodel="http://biomodels.net/model-qualifiers/">
            <rdf:Description rdf:about="#meta_R_HPPK">
              <bqbiol:is>
                <rdf:Bag>
                  <rdf:li rdf:resource="https://identifiers.org/metanetx.reaction/MNXR138523"/>
                </rdf:Bag>
              </bqbiol:is>
            </rdf:Description>
          </rdf:RDF>
        </annotation>
        <listOfReactants>
          <speciesReference species="M_2ahhmp_c" stoichiometry="1" constant="true"/>
          <speciesReference species="M_atp_c" stoichiometry="1" constant="true"/>
        </listOfReactants>
        <listOfProducts>
          <speciesReference species="M_2ahhmd_c" stoichiometry="1" constant="true"/>
          <speciesReference species="M_amp_c" stoichiometry="1" constant="true"/>
          <speciesReference species="M_h_c" stoichiometry="1" constant="true"/>
        </listOfProducts>
        <fbc:geneProductAssociation>
          <fbc:geneProductRef fbc:geneProduct="G_EJMLJHKB_00688"/>
        </fbc:geneProductAssociation>
      </reaction>
      <reaction metaid="meta_R_HPPK2_1" sboTerm="SBO:0000176" id="R_HPPK2_1" name="6-hydroxymethyl-dihydropterin pyrophosphokinase" reversible="false" fast="false" fbc:lowerFluxBound="cobra_0_bound" fbc:upperFluxBound="cobra_default_ub">
        <listOfReactants>
          <speciesReference species="M_6hmhpt_c" stoichiometry="1" constant="true"/>
          <speciesReference species="M_atp_c" stoichiometry="1" constant="true"/>
        </listOfReactants>
        <listOfProducts>
          <speciesReference species="M_6hmhptpp_c" stoichiometry="1" constant="true"/>
          <speciesReference species="M_amp_c" stoichiometry="1" constant="true"/>
          <speciesReference species="M_h_c" stoichiometry="1" constant="true"/>
        </listOfProducts>
      </reaction>
      <reaction metaid="meta_R_HPROb" sboTerm="SBO:0000176" id="R_HPROb" name="L hydroxyproline reductase  NADP " reversible="true" fast="false" fbc:lowerFluxBound="cobra_default_lb" fbc:upperFluxBound="cobra_default_ub">
        <annotation>
          <rdf:RDF xmlns:rdf="http://www.w3.org/1999/02/22-rdf-syntax-ns#" xmlns:dcterms="http://purl.org/dc/terms/" xmlns:vCard="http://www.w3.org/2001/vcard-rdf/3.0#" xmlns:vCard4="http://www.w3.org/2006/vcard/ns#" xmlns:bqbiol="http://biomodels.net/biology-qualifiers/" xmlns:bqmodel="http://biomodels.net/model-qualifiers/">
            <rdf:Description rdf:about="#meta_R_HPROb">
              <bqbiol:is>
                <rdf:Bag>
                  <rdf:li rdf:resource="https://identifiers.org/ec-code/1.5.1.12"/>
                  <rdf:li rdf:resource="https://identifiers.org/ec-code/1.5.1.2"/>
                  <rdf:li rdf:resource="https://identifiers.org/metanetx.reaction/MNXR100699"/>
                  <rdf:li rdf:resource="https://identifiers.org/kegg.reaction/R03293"/>
                  <rdf:li rdf:resource="https://identifiers.org/seed.reaction/rxn02358"/>
                </rdf:Bag>
              </bqbiol:is>
            </rdf:Description>
          </rdf:RDF>
        </annotation>
        <listOfReactants>
          <speciesReference species="M_1p3h5c_c" stoichiometry="1" constant="true"/>
          <speciesReference species="M_h_c" stoichiometry="2" constant="true"/>
          <speciesReference species="M_nadph_c" stoichiometry="1" constant="true"/>
        </listOfReactants>
        <listOfProducts>
          <speciesReference species="M_4hpro_LT_c" stoichiometry="1" constant="true"/>
          <speciesReference species="M_nadp_c" stoichiometry="1" constant="true"/>
        </listOfProducts>
      </reaction>
      <reaction metaid="meta_R_HPYRRx" sboTerm="SBO:0000176" id="R_HPYRRx" name="Hydroxypyruvate reductase (NADH)" reversible="false" fast="false" fbc:lowerFluxBound="cobra_0_bound" fbc:upperFluxBound="cobra_default_ub">
        <annotation>
          <rdf:RDF xmlns:rdf="http://www.w3.org/1999/02/22-rdf-syntax-ns#" xmlns:dcterms="http://purl.org/dc/terms/" xmlns:vCard="http://www.w3.org/2001/vcard-rdf/3.0#" xmlns:vCard4="http://www.w3.org/2006/vcard/ns#" xmlns:bqbiol="http://biomodels.net/biology-qualifiers/" xmlns:bqmodel="http://biomodels.net/model-qualifiers/">
            <rdf:Description rdf:about="#meta_R_HPYRRx">
              <bqbiol:is>
                <rdf:Bag>
                  <rdf:li rdf:resource="https://identifiers.org/ec-code/1.1.1.26"/>
                  <rdf:li rdf:resource="https://identifiers.org/ec-code/1.1.1.29"/>
                  <rdf:li rdf:resource="https://identifiers.org/ec-code/1.1.1.81"/>
                  <rdf:li rdf:resource="https://identifiers.org/rhea/17905"/>
                  <rdf:li rdf:resource="https://identifiers.org/rhea/17906"/>
                  <rdf:li rdf:resource="https://identifiers.org/rhea/17907"/>
                  <rdf:li rdf:resource="https://identifiers.org/rhea/17908"/>
                  <rdf:li rdf:resource="https://identifiers.org/biocyc/META:GLYCERATE-DEHYDROGENASE-RXN"/>
                  <rdf:li rdf:resource="https://identifiers.org/metanetx.reaction/MNXR100325"/>
                  <rdf:li rdf:resource="https://identifiers.org/kegg.reaction/R01388"/>
                  <rdf:li rdf:resource="https://identifiers.org/seed.reaction/rxn01011"/>
                </rdf:Bag>
              </bqbiol:is>
            </rdf:Description>
          </rdf:RDF>
        </annotation>
        <listOfReactants>
          <speciesReference species="M_h_c" stoichiometry="1" constant="true"/>
          <speciesReference species="M_hpyr_c" stoichiometry="1" constant="true"/>
          <speciesReference species="M_nadh_c" stoichiometry="1" constant="true"/>
        </listOfReactants>
        <listOfProducts>
          <speciesReference species="M_glyc__R_c" stoichiometry="1" constant="true"/>
          <speciesReference species="M_nad_c" stoichiometry="1" constant="true"/>
        </listOfProducts>
        <fbc:geneProductAssociation>
          <fbc:or>
            <fbc:geneProductRef fbc:geneProduct="G_EJMLJHKB_01113"/>
            <fbc:geneProductRef fbc:geneProduct="G_EJMLJHKB_01560"/>
          </fbc:or>
        </fbc:geneProductAssociation>
      </reaction>
      <reaction metaid="meta_R_HSK" sboTerm="SBO:0000176" id="R_HSK" name="Homoserine kinase" reversible="false" fast="false" fbc:lowerFluxBound="cobra_0_bound" fbc:upperFluxBound="cobra_default_ub">
        <annotation>
          <rdf:RDF xmlns:rdf="http://www.w3.org/1999/02/22-rdf-syntax-ns#" xmlns:dcterms="http://purl.org/dc/terms/" xmlns:vCard="http://www.w3.org/2001/vcard-rdf/3.0#" xmlns:vCard4="http://www.w3.org/2006/vcard/ns#" xmlns:bqbiol="http://biomodels.net/biology-qualifiers/" xmlns:bqmodel="http://biomodels.net/model-qualifiers/">
            <rdf:Description rdf:about="#meta_R_HSK">
              <bqbiol:is>
                <rdf:Bag>
                  <rdf:li rdf:resource="https://identifiers.org/rhea/13985"/>
                  <rdf:li rdf:resource="https://identifiers.org/rhea/13986"/>
                  <rdf:li rdf:resource="https://identifiers.org/rhea/13987"/>
                  <rdf:li rdf:resource="https://identifiers.org/rhea/13988"/>
                  <rdf:li rdf:resource="https://identifiers.org/ec-code/2.7.1.39"/>
                  <rdf:li rdf:resource="https://identifiers.org/biocyc/META:HOMOSERKIN-RXN"/>
                  <rdf:li rdf:resource="https://identifiers.org/metanetx.reaction/MNXR100737"/>
                  <rdf:li rdf:resource="https://identifiers.org/kegg.reaction/R01771"/>
                  <rdf:li rdf:resource="https://identifiers.org/seed.reaction/rxn01300"/>
                </rdf:Bag>
              </bqbiol:is>
            </rdf:Description>
          </rdf:RDF>
        </annotation>
        <listOfReactants>
          <speciesReference species="M_atp_c" stoichiometry="1" constant="true"/>
          <speciesReference species="M_hom__L_c" stoichiometry="1" constant="true"/>
        </listOfReactants>
        <listOfProducts>
          <speciesReference species="M_adp_c" stoichiometry="1" constant="true"/>
          <speciesReference species="M_h_c" stoichiometry="1" constant="true"/>
          <speciesReference species="M_phom_c" stoichiometry="1" constant="true"/>
        </listOfProducts>
        <fbc:geneProductAssociation>
          <fbc:geneProductRef fbc:geneProduct="G_EJMLJHKB_01516"/>
        </fbc:geneProductAssociation>
      </reaction>
      <reaction metaid="meta_R_HSTPTr" sboTerm="SBO:0000176" id="R_HSTPTr" name="Histidinol phosphate transaminase" reversible="true" fast="false" fbc:lowerFluxBound="cobra_default_lb" fbc:upperFluxBound="cobra_default_ub">
        <annotation>
          <rdf:RDF xmlns:rdf="http://www.w3.org/1999/02/22-rdf-syntax-ns#" xmlns:dcterms="http://purl.org/dc/terms/" xmlns:vCard="http://www.w3.org/2001/vcard-rdf/3.0#" xmlns:vCard4="http://www.w3.org/2006/vcard/ns#" xmlns:bqbiol="http://biomodels.net/biology-qualifiers/" xmlns:bqmodel="http://biomodels.net/model-qualifiers/">
            <rdf:Description rdf:about="#meta_R_HSTPTr">
              <bqbiol:is>
                <rdf:Bag>
                  <rdf:li rdf:resource="https://identifiers.org/ec-code/2.6.1.9"/>
                  <rdf:li rdf:resource="https://identifiers.org/rhea/23744"/>
                  <rdf:li rdf:resource="https://identifiers.org/rhea/23745"/>
                  <rdf:li rdf:resource="https://identifiers.org/rhea/23746"/>
                  <rdf:li rdf:resource="https://identifiers.org/rhea/23747"/>
                  <rdf:li rdf:resource="https://identifiers.org/biocyc/META:HISTAMINOTRANS-RXN"/>
                  <rdf:li rdf:resource="https://identifiers.org/metanetx.reaction/MNXR95852"/>
                  <rdf:li rdf:resource="https://identifiers.org/kegg.reaction/R03243"/>
                  <rdf:li rdf:resource="https://identifiers.org/seed.reaction/rxn02320"/>
                </rdf:Bag>
              </bqbiol:is>
            </rdf:Description>
          </rdf:RDF>
        </annotation>
        <listOfReactants>
          <speciesReference species="M_glu__L_c" stoichiometry="1" constant="true"/>
          <speciesReference species="M_imacp_c" stoichiometry="1" constant="true"/>
        </listOfReactants>
        <listOfProducts>
          <speciesReference species="M_akg_c" stoichiometry="1" constant="true"/>
          <speciesReference species="M_hisp_c" stoichiometry="1" constant="true"/>
        </listOfProducts>
      </reaction>
      <reaction metaid="meta_R_HVCD" sboTerm="SBO:0000176" id="R_HVCD" name="3-hydroxyacyl-CoA dehydrogenase (3-hydroxyacyl-CoA dehydrogenase (3-oxovaleryl-CoA))" reversible="true" fast="false" fbc:lowerFluxBound="cobra_default_lb" fbc:upperFluxBound="cobra_default_ub">
        <annotation>
          <rdf:RDF xmlns:rdf="http://www.w3.org/1999/02/22-rdf-syntax-ns#" xmlns:dcterms="http://purl.org/dc/terms/" xmlns:vCard="http://www.w3.org/2001/vcard-rdf/3.0#" xmlns:vCard4="http://www.w3.org/2006/vcard/ns#" xmlns:bqbiol="http://biomodels.net/biology-qualifiers/" xmlns:bqmodel="http://biomodels.net/model-qualifiers/">
            <rdf:Description rdf:about="#meta_R_HVCD">
              <bqbiol:is>
                <rdf:Bag>
                  <rdf:li rdf:resource="https://identifiers.org/metanetx.reaction/MNXR100745"/>
                </rdf:Bag>
              </bqbiol:is>
            </rdf:Description>
          </rdf:RDF>
        </annotation>
        <listOfReactants>
          <speciesReference species="M_3optcoa_c" stoichiometry="1" constant="true"/>
          <speciesReference species="M_h_c" stoichiometry="1" constant="true"/>
          <speciesReference species="M_nadh_c" stoichiometry="1" constant="true"/>
        </listOfReactants>
        <listOfProducts>
          <speciesReference species="M_3hptcoa_c" stoichiometry="1" constant="true"/>
          <speciesReference species="M_nad_c" stoichiometry="1" constant="true"/>
        </listOfProducts>
      </reaction>
      <reaction metaid="meta_R_HXANt2pp" sboTerm="SBO:0000185" id="R_HXANt2pp" name="Hypoxanthine transport in via proton symport (periplasm)" reversible="false" fast="false" fbc:lowerFluxBound="cobra_0_bound" fbc:upperFluxBound="cobra_default_ub">
        <annotation>
          <rdf:RDF xmlns:rdf="http://www.w3.org/1999/02/22-rdf-syntax-ns#" xmlns:dcterms="http://purl.org/dc/terms/" xmlns:vCard="http://www.w3.org/2001/vcard-rdf/3.0#" xmlns:vCard4="http://www.w3.org/2006/vcard/ns#" xmlns:bqbiol="http://biomodels.net/biology-qualifiers/" xmlns:bqmodel="http://biomodels.net/model-qualifiers/">
            <rdf:Description rdf:about="#meta_R_HXANt2pp">
              <bqbiol:is>
                <rdf:Bag>
                  <rdf:li rdf:resource="https://identifiers.org/metanetx.reaction/MNXR100748"/>
                  <rdf:li rdf:resource="https://identifiers.org/seed.reaction/rxn05201"/>
                </rdf:Bag>
              </bqbiol:is>
            </rdf:Description>
          </rdf:RDF>
        </annotation>
        <listOfReactants>
          <speciesReference species="M_h_p" stoichiometry="1" constant="true"/>
          <speciesReference species="M_hxan_p" stoichiometry="1" constant="true"/>
        </listOfReactants>
        <listOfProducts>
          <speciesReference species="M_h_c" stoichiometry="1" constant="true"/>
          <speciesReference species="M_hxan_c" stoichiometry="1" constant="true"/>
        </listOfProducts>
        <fbc:geneProductAssociation>
          <fbc:or>
            <fbc:geneProductRef fbc:geneProduct="G_EJMLJHKB_00370"/>
            <fbc:geneProductRef fbc:geneProduct="G_EJMLJHKB_01618"/>
          </fbc:or>
        </fbc:geneProductAssociation>
      </reaction>
      <reaction metaid="meta_R_HXANt2r" sboTerm="SBO:0000185" id="R_HXANt2r" name="Hypoxanthine reversible transport via proton symport" reversible="false" fast="false" fbc:lowerFluxBound="cobra_0_bound" fbc:upperFluxBound="cobra_default_ub">
        <annotation>
          <rdf:RDF xmlns:rdf="http://www.w3.org/1999/02/22-rdf-syntax-ns#" xmlns:dcterms="http://purl.org/dc/terms/" xmlns:vCard="http://www.w3.org/2001/vcard-rdf/3.0#" xmlns:vCard4="http://www.w3.org/2006/vcard/ns#" xmlns:bqbiol="http://biomodels.net/biology-qualifiers/" xmlns:bqmodel="http://biomodels.net/model-qualifiers/">
            <rdf:Description rdf:about="#meta_R_HXANt2r">
              <bqbiol:is>
                <rdf:Bag>
                  <rdf:li rdf:resource="https://identifiers.org/metanetx.reaction/MNXR100748"/>
                  <rdf:li rdf:resource="https://identifiers.org/seed.reaction/rxn05201"/>
                </rdf:Bag>
              </bqbiol:is>
            </rdf:Description>
          </rdf:RDF>
        </annotation>
        <listOfReactants>
          <speciesReference species="M_h_e" stoichiometry="1" constant="true"/>
          <speciesReference species="M_hxan_e" stoichiometry="1" constant="true"/>
        </listOfReactants>
        <listOfProducts>
          <speciesReference species="M_h_c" stoichiometry="1" constant="true"/>
          <speciesReference species="M_hxan_c" stoichiometry="1" constant="true"/>
        </listOfProducts>
        <fbc:geneProductAssociation>
          <fbc:geneProductRef fbc:geneProduct="G_EJMLJHKB_01842"/>
        </fbc:geneProductAssociation>
      </reaction>
      <reaction metaid="meta_R_HXAtex" sboTerm="SBO:0000185" id="R_HXAtex" name="Hexanoate transport via diffusion (extracellular to periplasm)" reversible="true" fast="false" fbc:lowerFluxBound="cobra_default_lb" fbc:upperFluxBound="cobra_default_ub">
        <annotation>
          <rdf:RDF xmlns:rdf="http://www.w3.org/1999/02/22-rdf-syntax-ns#" xmlns:dcterms="http://purl.org/dc/terms/" xmlns:vCard="http://www.w3.org/2001/vcard-rdf/3.0#" xmlns:vCard4="http://www.w3.org/2006/vcard/ns#" xmlns:bqbiol="http://biomodels.net/biology-qualifiers/" xmlns:bqmodel="http://biomodels.net/model-qualifiers/">
            <rdf:Description rdf:about="#meta_R_HXAtex">
              <bqbiol:is>
                <rdf:Bag>
                  <rdf:li rdf:resource="https://identifiers.org/metanetx.reaction/MNXR100750"/>
                  <rdf:li rdf:resource="https://identifiers.org/seed.reaction/rxn08732"/>
                </rdf:Bag>
              </bqbiol:is>
            </rdf:Description>
          </rdf:RDF>
        </annotation>
        <listOfReactants>
          <speciesReference species="M_hxa_e" stoichiometry="1" constant="true"/>
        </listOfReactants>
        <listOfProducts>
          <speciesReference species="M_hxa_p" stoichiometry="1" constant="true"/>
        </listOfProducts>
      </reaction>
      <reaction metaid="meta_R_HXCT" sboTerm="SBO:0000176" id="R_HXCT" name="Acetyl-CoA:hexanoate-CoA transferase" reversible="false" fast="false" fbc:lowerFluxBound="cobra_0_bound" fbc:upperFluxBound="cobra_default_ub">
        <annotation>
          <rdf:RDF xmlns:rdf="http://www.w3.org/1999/02/22-rdf-syntax-ns#" xmlns:dcterms="http://purl.org/dc/terms/" xmlns:vCard="http://www.w3.org/2001/vcard-rdf/3.0#" xmlns:vCard4="http://www.w3.org/2006/vcard/ns#" xmlns:bqbiol="http://biomodels.net/biology-qualifiers/" xmlns:bqmodel="http://biomodels.net/model-qualifiers/">
            <rdf:Description rdf:about="#meta_R_HXCT">
              <bqbiol:is>
                <rdf:Bag>
                  <rdf:li rdf:resource="https://identifiers.org/ec-code/2.8.3.8"/>
                  <rdf:li rdf:resource="https://identifiers.org/metanetx.reaction/MNXR100751"/>
                </rdf:Bag>
              </bqbiol:is>
            </rdf:Description>
          </rdf:RDF>
        </annotation>
        <listOfReactants>
          <speciesReference species="M_accoa_c" stoichiometry="1" constant="true"/>
          <speciesReference species="M_hxa_c" stoichiometry="1" constant="true"/>
        </listOfReactants>
        <listOfProducts>
          <speciesReference species="M_ac_c" stoichiometry="1" constant="true"/>
          <speciesReference species="M_hxcoa_c" stoichiometry="1" constant="true"/>
        </listOfProducts>
        <fbc:geneProductAssociation>
          <fbc:or>
            <fbc:geneProductRef fbc:geneProduct="G_EJMLJHKB_00878"/>
            <fbc:and>
              <fbc:geneProductRef fbc:geneProduct="G_EJMLJHKB_00350"/>
              <fbc:geneProductRef fbc:geneProduct="G_EJMLJHKB_00878"/>
            </fbc:and>
          </fbc:or>
        </fbc:geneProductAssociation>
      </reaction>
      <reaction metaid="meta_R_HXPRT" sboTerm="SBO:0000176" id="R_HXPRT" name="Hypoxanthine phosphoribosyltransferase (Hypoxanthine)" reversible="false" fast="false" fbc:lowerFluxBound="cobra_0_bound" fbc:upperFluxBound="cobra_default_ub">
        <annotation>
          <rdf:RDF xmlns:rdf="http://www.w3.org/1999/02/22-rdf-syntax-ns#" xmlns:dcterms="http://purl.org/dc/terms/" xmlns:vCard="http://www.w3.org/2001/vcard-rdf/3.0#" xmlns:vCard4="http://www.w3.org/2006/vcard/ns#" xmlns:bqbiol="http://biomodels.net/biology-qualifiers/" xmlns:bqmodel="http://biomodels.net/model-qualifiers/">
            <rdf:Description rdf:about="#meta_R_HXPRT">
              <bqbiol:is>
                <rdf:Bag>
                  <rdf:li rdf:resource="https://identifiers.org/rhea/17973"/>
                  <rdf:li rdf:resource="https://identifiers.org/rhea/17974"/>
                  <rdf:li rdf:resource="https://identifiers.org/rhea/17975"/>
                  <rdf:li rdf:resource="https://identifiers.org/rhea/17976"/>
                  <rdf:li rdf:resource="https://identifiers.org/ec-code/2.4.2.8"/>
                  <rdf:li rdf:resource="https://identifiers.org/biocyc/META:HYPOXANPRIBOSYLTRAN-RXN"/>
                  <rdf:li rdf:resource="https://identifiers.org/metanetx.reaction/MNXR100752"/>
                  <rdf:li rdf:resource="https://identifiers.org/kegg.reaction/R01132"/>
                  <rdf:li rdf:resource="https://identifiers.org/seed.reaction/rxn00836"/>
                </rdf:Bag>
              </bqbiol:is>
            </rdf:Description>
          </rdf:RDF>
        </annotation>
        <listOfReactants>
          <speciesReference species="M_hxan_c" stoichiometry="1" constant="true"/>
          <speciesReference species="M_prpp_c" stoichiometry="1" constant="true"/>
        </listOfReactants>
        <listOfProducts>
          <speciesReference species="M_imp_c" stoichiometry="1" constant="true"/>
          <speciesReference species="M_ppi_c" stoichiometry="1" constant="true"/>
        </listOfProducts>
        <fbc:geneProductAssociation>
          <fbc:geneProductRef fbc:geneProduct="G_EJMLJHKB_00893"/>
        </fbc:geneProductAssociation>
      </reaction>
      <reaction metaid="meta_R_HYXNtex" sboTerm="SBO:0000185" id="R_HYXNtex" name="Hypoxanthine transport via diffusion (extracellular to periplasm)" reversible="true" fast="false" fbc:lowerFluxBound="cobra_default_lb" fbc:upperFluxBound="cobra_default_ub">
        <annotation>
          <rdf:RDF xmlns:rdf="http://www.w3.org/1999/02/22-rdf-syntax-ns#" xmlns:dcterms="http://purl.org/dc/terms/" xmlns:vCard="http://www.w3.org/2001/vcard-rdf/3.0#" xmlns:vCard4="http://www.w3.org/2006/vcard/ns#" xmlns:bqbiol="http://biomodels.net/biology-qualifiers/" xmlns:bqmodel="http://biomodels.net/model-qualifiers/">
            <rdf:Description rdf:about="#meta_R_HYXNtex">
              <bqbiol:is>
                <rdf:Bag>
                  <rdf:li rdf:resource="https://identifiers.org/biocyc/META:TRANS-RXN0-562"/>
                  <rdf:li rdf:resource="https://identifiers.org/biocyc/META:TRANS-RXN0-579"/>
                  <rdf:li rdf:resource="https://identifiers.org/metanetx.reaction/MNXR100749"/>
                  <rdf:li rdf:resource="https://identifiers.org/seed.reaction/rxn08737"/>
                  <rdf:li rdf:resource="https://identifiers.org/seed.reaction/rxn08738"/>
                  <rdf:li rdf:resource="https://identifiers.org/seed.reaction/rxn10143"/>
                </rdf:Bag>
              </bqbiol:is>
            </rdf:Description>
          </rdf:RDF>
        </annotation>
        <listOfReactants>
          <speciesReference species="M_hxan_e" stoichiometry="1" constant="true"/>
        </listOfReactants>
        <listOfProducts>
          <speciesReference species="M_hxan_p" stoichiometry="1" constant="true"/>
        </listOfProducts>
        <fbc:geneProductAssociation>
          <fbc:or>
            <fbc:geneProductRef fbc:geneProduct="G_EJMLJHKB_00940"/>
            <fbc:geneProductRef fbc:geneProduct="G_EJMLJHKB_01857"/>
          </fbc:or>
        </fbc:geneProductAssociation>
      </reaction>
      <reaction metaid="meta_R_HYXNtpp" sboTerm="SBO:0000185" id="R_HYXNtpp" name="Hypoxanthine transport (periplasm)" reversible="true" fast="false" fbc:lowerFluxBound="cobra_default_lb" fbc:upperFluxBound="cobra_default_ub">
        <annotation>
          <rdf:RDF xmlns:rdf="http://www.w3.org/1999/02/22-rdf-syntax-ns#" xmlns:dcterms="http://purl.org/dc/terms/" xmlns:vCard="http://www.w3.org/2001/vcard-rdf/3.0#" xmlns:vCard4="http://www.w3.org/2006/vcard/ns#" xmlns:bqbiol="http://biomodels.net/biology-qualifiers/" xmlns:bqmodel="http://biomodels.net/model-qualifiers/">
            <rdf:Description rdf:about="#meta_R_HYXNtpp">
              <bqbiol:is>
                <rdf:Bag>
                  <rdf:li rdf:resource="https://identifiers.org/biocyc/META:TRANS-RXN0-562"/>
                  <rdf:li rdf:resource="https://identifiers.org/biocyc/META:TRANS-RXN0-579"/>
                  <rdf:li rdf:resource="https://identifiers.org/metanetx.reaction/MNXR100749"/>
                  <rdf:li rdf:resource="https://identifiers.org/seed.reaction/rxn08737"/>
                  <rdf:li rdf:resource="https://identifiers.org/seed.reaction/rxn08738"/>
                  <rdf:li rdf:resource="https://identifiers.org/seed.reaction/rxn10143"/>
                </rdf:Bag>
              </bqbiol:is>
            </rdf:Description>
          </rdf:RDF>
        </annotation>
        <listOfReactants>
          <speciesReference species="M_hxan_p" stoichiometry="1" constant="true"/>
        </listOfReactants>
        <listOfProducts>
          <speciesReference species="M_hxan_c" stoichiometry="1" constant="true"/>
        </listOfProducts>
      </reaction>
      <reaction metaid="meta_R_Htex" sboTerm="SBO:0000185" id="R_Htex" name="Proton transport via diffusion (extracellular to periplasm)" reversible="true" fast="false" fbc:lowerFluxBound="cobra_default_lb" fbc:upperFluxBound="cobra_default_ub">
        <annotation>
          <rdf:RDF xmlns:rdf="http://www.w3.org/1999/02/22-rdf-syntax-ns#" xmlns:dcterms="http://purl.org/dc/terms/" xmlns:vCard="http://www.w3.org/2001/vcard-rdf/3.0#" xmlns:vCard4="http://www.w3.org/2006/vcard/ns#" xmlns:bqbiol="http://biomodels.net/biology-qualifiers/" xmlns:bqmodel="http://biomodels.net/model-qualifiers/">
            <rdf:Description rdf:about="#meta_R_Htex">
              <bqbiol:is>
                <rdf:Bag>
                  <rdf:li rdf:resource="https://identifiers.org/rhea/34979"/>
                  <rdf:li rdf:resource="https://identifiers.org/rhea/34980"/>
                  <rdf:li rdf:resource="https://identifiers.org/rhea/34981"/>
                  <rdf:li rdf:resource="https://identifiers.org/rhea/34982"/>
                  <rdf:li rdf:resource="https://identifiers.org/biocyc/META:RXN-14452"/>
                  <rdf:li rdf:resource="https://identifiers.org/metanetx.reaction/MNXR100765"/>
                  <rdf:li rdf:resource="https://identifiers.org/reactome/R-ATH-170026"/>
                  <rdf:li rdf:resource="https://identifiers.org/reactome/R-ATH-74723"/>
                  <rdf:li rdf:resource="https://identifiers.org/reactome/R-BTA-170026"/>
                  <rdf:li rdf:resource="https://identifiers.org/reactome/R-BTA-2534378"/>
                  <rdf:li rdf:resource="https://identifiers.org/reactome/R-BTA-74723"/>
                  <rdf:li rdf:resource="https://identifiers.org/reactome/R-CEL-170026"/>
                  <rdf:li rdf:resource="https://identifiers.org/reactome/R-CEL-74723"/>
                  <rdf:li rdf:resource="https://identifiers.org/reactome/R-CFA-170026"/>
                  <rdf:li rdf:resource="https://identifiers.org/reactome/R-CFA-2534378"/>
                  <rdf:li rdf:resource="https://identifiers.org/reactome/R-CFA-74723"/>
                  <rdf:li rdf:resource="https://identifiers.org/reactome/R-DDI-74723"/>
                  <rdf:li rdf:resource="https://identifiers.org/reactome/R-DME-170026"/>
                  <rdf:li rdf:resource="https://identifiers.org/reactome/R-DME-74723"/>
                  <rdf:li rdf:resource="https://identifiers.org/reactome/R-DRE-170026"/>
                  <rdf:li rdf:resource="https://identifiers.org/reactome/R-DRE-2534378"/>
                  <rdf:li rdf:resource="https://identifiers.org/reactome/R-DRE-74723"/>
                  <rdf:li rdf:resource="https://identifiers.org/reactome/R-GGA-170026"/>
                  <rdf:li rdf:resource="https://identifiers.org/reactome/R-GGA-2534378"/>
                  <rdf:li rdf:resource="https://identifiers.org/reactome/R-GGA-74723"/>
                  <rdf:li rdf:resource="https://identifiers.org/reactome/R-HSA-170026"/>
                  <rdf:li rdf:resource="https://identifiers.org/reactome/R-HSA-2534378"/>
                  <rdf:li rdf:resource="https://identifiers.org/reactome/R-HSA-74723"/>
                  <rdf:li rdf:resource="https://identifiers.org/reactome/R-MMU-170026"/>
                  <rdf:li rdf:resource="https://identifiers.org/reactome/R-MMU-2534378"/>
                  <rdf:li rdf:resource="https://identifiers.org/reactome/R-MMU-74723"/>
                  <rdf:li rdf:resource="https://identifiers.org/reactome/R-OSA-170026"/>
                  <rdf:li rdf:resource="https://identifiers.org/reactome/R-PFA-74723"/>
                  <rdf:li rdf:resource="https://identifiers.org/reactome/R-RNO-170026"/>
                  <rdf:li rdf:resource="https://identifiers.org/reactome/R-RNO-2534378"/>
                  <rdf:li rdf:resource="https://identifiers.org/reactome/R-RNO-74723"/>
                  <rdf:li rdf:resource="https://identifiers.org/reactome/R-SCE-170026"/>
                  <rdf:li rdf:resource="https://identifiers.org/reactome/R-SCE-74723"/>
                  <rdf:li rdf:resource="https://identifiers.org/reactome/R-SPO-74723"/>
                  <rdf:li rdf:resource="https://identifiers.org/reactome/R-SSC-170026"/>
                  <rdf:li rdf:resource="https://identifiers.org/reactome/R-SSC-2534378"/>
                  <rdf:li rdf:resource="https://identifiers.org/reactome/R-SSC-74723"/>
                  <rdf:li rdf:resource="https://identifiers.org/reactome/R-TGU-170026"/>
                  <rdf:li rdf:resource="https://identifiers.org/reactome/R-TGU-2534378"/>
                  <rdf:li rdf:resource="https://identifiers.org/reactome/R-TGU-74723"/>
                  <rdf:li rdf:resource="https://identifiers.org/reactome/R-XTR-170026"/>
                  <rdf:li rdf:resource="https://identifiers.org/reactome/R-XTR-2534378"/>
                  <rdf:li rdf:resource="https://identifiers.org/reactome/R-XTR-74723"/>
                  <rdf:li rdf:resource="https://identifiers.org/seed.reaction/rxn08730"/>
                  <rdf:li rdf:resource="https://identifiers.org/seed.reaction/rxn11009"/>
                </rdf:Bag>
              </bqbiol:is>
            </rdf:Description>
          </rdf:RDF>
        </annotation>
        <listOfReactants>
          <speciesReference species="M_h_e" stoichiometry="1" constant="true"/>
        </listOfReactants>
        <listOfProducts>
          <speciesReference species="M_h_p" stoichiometry="1" constant="true"/>
        </listOfProducts>
        <fbc:geneProductAssociation>
          <fbc:or>
            <fbc:geneProductRef fbc:geneProduct="G_EJMLJHKB_00940"/>
            <fbc:geneProductRef fbc:geneProduct="G_EJMLJHKB_01857"/>
          </fbc:or>
        </fbc:geneProductAssociation>
      </reaction>
      <reaction metaid="meta_R_IBTMr" sboTerm="SBO:0000176" id="R_IBTMr" name="Isobutyryl-CoA mutase" reversible="true" fast="false" fbc:lowerFluxBound="cobra_default_lb" fbc:upperFluxBound="cobra_default_ub">
        <annotation>
          <rdf:RDF xmlns:rdf="http://www.w3.org/1999/02/22-rdf-syntax-ns#" xmlns:dcterms="http://purl.org/dc/terms/" xmlns:vCard="http://www.w3.org/2001/vcard-rdf/3.0#" xmlns:vCard4="http://www.w3.org/2006/vcard/ns#" xmlns:bqbiol="http://biomodels.net/biology-qualifiers/" xmlns:bqmodel="http://biomodels.net/model-qualifiers/">
            <rdf:Description rdf:about="#meta_R_IBTMr">
              <bqbiol:is>
                <rdf:Bag>
                  <rdf:li rdf:resource="https://identifiers.org/rhea/13141"/>
                  <rdf:li rdf:resource="https://identifiers.org/rhea/13142"/>
                  <rdf:li rdf:resource="https://identifiers.org/rhea/13143"/>
                  <rdf:li rdf:resource="https://identifiers.org/rhea/13144"/>
                  <rdf:li rdf:resource="https://identifiers.org/ec-code/5.4.99.13"/>
                  <rdf:li rdf:resource="https://identifiers.org/biocyc/META:ISOBUTYRYL-COA-MUTASE-RXN"/>
                  <rdf:li rdf:resource="https://identifiers.org/metanetx.reaction/MNXR100777"/>
                  <rdf:li rdf:resource="https://identifiers.org/kegg.reaction/R01181"/>
                  <rdf:li rdf:resource="https://identifiers.org/seed.reaction/rxn00877"/>
                </rdf:Bag>
              </bqbiol:is>
            </rdf:Description>
          </rdf:RDF>
        </annotation>
        <listOfReactants>
          <speciesReference species="M_btcoa_c" stoichiometry="1" constant="true"/>
        </listOfReactants>
        <listOfProducts>
          <speciesReference species="M_ibcoa_c" stoichiometry="1" constant="true"/>
        </listOfProducts>
      </reaction>
      <reaction metaid="meta_R_IBTtex" sboTerm="SBO:0000185" id="R_IBTtex" name="Isobutyrate transport via diffusion (extracellular to periplasm)" reversible="true" fast="false" fbc:lowerFluxBound="cobra_default_lb" fbc:upperFluxBound="cobra_default_ub">
        <annotation>
          <rdf:RDF xmlns:rdf="http://www.w3.org/1999/02/22-rdf-syntax-ns#" xmlns:dcterms="http://purl.org/dc/terms/" xmlns:vCard="http://www.w3.org/2001/vcard-rdf/3.0#" xmlns:vCard4="http://www.w3.org/2006/vcard/ns#" xmlns:bqbiol="http://biomodels.net/biology-qualifiers/" xmlns:bqmodel="http://biomodels.net/model-qualifiers/">
            <rdf:Description rdf:about="#meta_R_IBTtex">
              <bqbiol:is>
                <rdf:Bag>
                  <rdf:li rdf:resource="https://identifiers.org/metanetx.reaction/MNXR100778"/>
                </rdf:Bag>
              </bqbiol:is>
            </rdf:Description>
          </rdf:RDF>
        </annotation>
        <listOfReactants>
          <speciesReference species="M_ibt_e" stoichiometry="1" constant="true"/>
        </listOfReactants>
        <listOfProducts>
          <speciesReference species="M_ibt_p" stoichiometry="1" constant="true"/>
        </listOfProducts>
        <fbc:geneProductAssociation>
          <fbc:or>
            <fbc:geneProductRef fbc:geneProduct="G_EJMLJHKB_00940"/>
            <fbc:geneProductRef fbc:geneProduct="G_EJMLJHKB_01857"/>
          </fbc:or>
        </fbc:geneProductAssociation>
      </reaction>
      <reaction metaid="meta_R_ICHORS" sboTerm="SBO:0000176" id="R_ICHORS" name="Isochorismate synthase" reversible="true" fast="false" fbc:lowerFluxBound="cobra_default_lb" fbc:upperFluxBound="cobra_default_ub">
        <annotation>
          <rdf:RDF xmlns:rdf="http://www.w3.org/1999/02/22-rdf-syntax-ns#" xmlns:dcterms="http://purl.org/dc/terms/" xmlns:vCard="http://www.w3.org/2001/vcard-rdf/3.0#" xmlns:vCard4="http://www.w3.org/2006/vcard/ns#" xmlns:bqbiol="http://biomodels.net/biology-qualifiers/" xmlns:bqmodel="http://biomodels.net/model-qualifiers/">
            <rdf:Description rdf:about="#meta_R_ICHORS">
              <bqbiol:is>
                <rdf:Bag>
                  <rdf:li rdf:resource="https://identifiers.org/rhea/18985"/>
                  <rdf:li rdf:resource="https://identifiers.org/rhea/18986"/>
                  <rdf:li rdf:resource="https://identifiers.org/rhea/18987"/>
                  <rdf:li rdf:resource="https://identifiers.org/rhea/18988"/>
                  <rdf:li rdf:resource="https://identifiers.org/ec-code/5.4.4.2"/>
                  <rdf:li rdf:resource="https://identifiers.org/biocyc/META:ISOCHORSYN-RXN"/>
                  <rdf:li rdf:resource="https://identifiers.org/metanetx.reaction/MNXR100784"/>
                  <rdf:li rdf:resource="https://identifiers.org/kegg.reaction/R01717"/>
                  <rdf:li rdf:resource="https://identifiers.org/seed.reaction/rxn01258"/>
                </rdf:Bag>
              </bqbiol:is>
            </rdf:Description>
          </rdf:RDF>
        </annotation>
        <listOfReactants>
          <speciesReference species="M_chor_c" stoichiometry="1" constant="true"/>
        </listOfReactants>
        <listOfProducts>
          <speciesReference species="M_ichor_c" stoichiometry="1" constant="true"/>
        </listOfProducts>
      </reaction>
      <reaction metaid="meta_R_ICHORT" sboTerm="SBO:0000176" id="R_ICHORT" name="Isochorismatase" reversible="false" fast="false" fbc:lowerFluxBound="cobra_0_bound" fbc:upperFluxBound="cobra_default_ub">
        <annotation>
          <rdf:RDF xmlns:rdf="http://www.w3.org/1999/02/22-rdf-syntax-ns#" xmlns:dcterms="http://purl.org/dc/terms/" xmlns:vCard="http://www.w3.org/2001/vcard-rdf/3.0#" xmlns:vCard4="http://www.w3.org/2006/vcard/ns#" xmlns:bqbiol="http://biomodels.net/biology-qualifiers/" xmlns:bqmodel="http://biomodels.net/model-qualifiers/">
            <rdf:Description rdf:about="#meta_R_ICHORT">
              <bqbiol:is>
                <rdf:Bag>
                  <rdf:li rdf:resource="https://identifiers.org/rhea/11112"/>
                  <rdf:li rdf:resource="https://identifiers.org/rhea/11113"/>
                  <rdf:li rdf:resource="https://identifiers.org/rhea/11114"/>
                  <rdf:li rdf:resource="https://identifiers.org/rhea/11115"/>
                  <rdf:li rdf:resource="https://identifiers.org/ec-code/3.3.2.1"/>
                  <rdf:li rdf:resource="https://identifiers.org/biocyc/META:ISOCHORMAT-RXN"/>
                  <rdf:li rdf:resource="https://identifiers.org/metanetx.reaction/MNXR100785"/>
                  <rdf:li rdf:resource="https://identifiers.org/kegg.reaction/R03037"/>
                  <rdf:li rdf:resource="https://identifiers.org/seed.reaction/rxn02177"/>
                </rdf:Bag>
              </bqbiol:is>
            </rdf:Description>
          </rdf:RDF>
        </annotation>
        <listOfReactants>
          <speciesReference species="M_h2o_c" stoichiometry="1" constant="true"/>
          <speciesReference species="M_ichor_c" stoichiometry="1" constant="true"/>
        </listOfReactants>
        <listOfProducts>
          <speciesReference species="M_23ddhb_c" stoichiometry="1" constant="true"/>
          <speciesReference species="M_pyr_c" stoichiometry="1" constant="true"/>
        </listOfProducts>
      </reaction>
      <reaction metaid="meta_R_ICITt4pp" sboTerm="SBO:0000185" id="R_ICITt4pp" name="Citrate transport via sodium symport  periplasm " reversible="false" fast="false" fbc:lowerFluxBound="cobra_0_bound" fbc:upperFluxBound="cobra_default_ub">
        <listOfReactants>
          <speciesReference species="M_icit_p" stoichiometry="1" constant="true"/>
          <speciesReference species="M_na1_p" stoichiometry="1" constant="true"/>
        </listOfReactants>
        <listOfProducts>
          <speciesReference species="M_icit_c" stoichiometry="1" constant="true"/>
          <speciesReference species="M_na1_c" stoichiometry="1" constant="true"/>
        </listOfProducts>
        <fbc:geneProductAssociation>
          <fbc:geneProductRef fbc:geneProduct="G_EJMLJHKB_00591"/>
        </fbc:geneProductAssociation>
      </reaction>
      <reaction metaid="meta_R_ICITtex" sboTerm="SBO:0000185" id="R_ICITtex" name="Citrate transport via diffusion extracellular to periplasm " reversible="true" fast="false" fbc:lowerFluxBound="cobra_default_lb" fbc:upperFluxBound="cobra_default_ub">
        <annotation>
          <rdf:RDF xmlns:rdf="http://www.w3.org/1999/02/22-rdf-syntax-ns#" xmlns:dcterms="http://purl.org/dc/terms/" xmlns:vCard="http://www.w3.org/2001/vcard-rdf/3.0#" xmlns:vCard4="http://www.w3.org/2006/vcard/ns#" xmlns:bqbiol="http://biomodels.net/biology-qualifiers/" xmlns:bqmodel="http://biomodels.net/model-qualifiers/">
            <rdf:Description rdf:about="#meta_R_ICITtex">
              <bqbiol:is>
                <rdf:Bag>
                  <rdf:li rdf:resource="https://identifiers.org/metanetx.reaction/MNXR100788"/>
                  <rdf:li rdf:resource="https://identifiers.org/seed.reaction/rxn12803"/>
                </rdf:Bag>
              </bqbiol:is>
            </rdf:Description>
          </rdf:RDF>
        </annotation>
        <listOfReactants>
          <speciesReference species="M_icit_e" stoichiometry="1" constant="true"/>
        </listOfReactants>
        <listOfProducts>
          <speciesReference species="M_icit_p" stoichiometry="1" constant="true"/>
        </listOfProducts>
      </reaction>
      <reaction metaid="meta_R_ICITtupp" sboTerm="SBO:0000185" id="R_ICITtupp" name="Isocitrate transport periplasm " reversible="false" fast="false" fbc:lowerFluxBound="cobra_0_bound" fbc:upperFluxBound="cobra_default_ub">
        <annotation>
          <rdf:RDF xmlns:rdf="http://www.w3.org/1999/02/22-rdf-syntax-ns#" xmlns:dcterms="http://purl.org/dc/terms/" xmlns:vCard="http://www.w3.org/2001/vcard-rdf/3.0#" xmlns:vCard4="http://www.w3.org/2006/vcard/ns#" xmlns:bqbiol="http://biomodels.net/biology-qualifiers/" xmlns:bqmodel="http://biomodels.net/model-qualifiers/">
            <rdf:Description rdf:about="#meta_R_ICITtupp">
              <bqbiol:is>
                <rdf:Bag>
                  <rdf:li rdf:resource="https://identifiers.org/metanetx.reaction/MNXR100788"/>
                  <rdf:li rdf:resource="https://identifiers.org/seed.reaction/rxn12803"/>
                </rdf:Bag>
              </bqbiol:is>
            </rdf:Description>
          </rdf:RDF>
        </annotation>
        <listOfReactants>
          <speciesReference species="M_icit_p" stoichiometry="1" constant="true"/>
        </listOfReactants>
        <listOfProducts>
          <speciesReference species="M_icit_c" stoichiometry="1" constant="true"/>
        </listOfProducts>
        <fbc:geneProductAssociation>
          <fbc:geneProductRef fbc:geneProduct="G_EJMLJHKB_00593"/>
        </fbc:geneProductAssociation>
      </reaction>
      <reaction metaid="meta_R_ID6P" sboTerm="SBO:0000176" id="R_ID6P" reversible="false" fast="false" fbc:lowerFluxBound="cobra_0_bound" fbc:upperFluxBound="cobra_default_ub">
        <listOfReactants>
          <speciesReference species="M_f6p_c" stoichiometry="1" constant="true"/>
          <speciesReference species="M_itp_c" stoichiometry="1" constant="true"/>
        </listOfReactants>
        <listOfProducts>
          <speciesReference species="M_fdp_c" stoichiometry="1" constant="true"/>
          <speciesReference species="M_h_c" stoichiometry="1" constant="true"/>
          <speciesReference species="M_idp_c" stoichiometry="1" constant="true"/>
        </listOfProducts>
        <fbc:geneProductAssociation>
          <fbc:geneProductRef fbc:geneProduct="G_EJMLJHKB_01012"/>
        </fbc:geneProductAssociation>
      </reaction>
      <reaction metaid="meta_R_IDOND" sboTerm="SBO:0000176" id="R_IDOND" name="L-idonate 5-dehydrogenase" reversible="true" fast="false" fbc:lowerFluxBound="cobra_default_lb" fbc:upperFluxBound="cobra_default_ub">
        <annotation>
          <rdf:RDF xmlns:rdf="http://www.w3.org/1999/02/22-rdf-syntax-ns#" xmlns:dcterms="http://purl.org/dc/terms/" xmlns:vCard="http://www.w3.org/2001/vcard-rdf/3.0#" xmlns:vCard4="http://www.w3.org/2006/vcard/ns#" xmlns:bqbiol="http://biomodels.net/biology-qualifiers/" xmlns:bqmodel="http://biomodels.net/model-qualifiers/">
            <rdf:Description rdf:about="#meta_R_IDOND">
              <bqbiol:is>
                <rdf:Bag>
                  <rdf:li rdf:resource="https://identifiers.org/ec-code/1.1.1.264"/>
                  <rdf:li rdf:resource="https://identifiers.org/ec-code/1.1.1.366"/>
                  <rdf:li rdf:resource="https://identifiers.org/rhea/21172"/>
                  <rdf:li rdf:resource="https://identifiers.org/rhea/21173"/>
                  <rdf:li rdf:resource="https://identifiers.org/rhea/21174"/>
                  <rdf:li rdf:resource="https://identifiers.org/rhea/21175"/>
                  <rdf:li rdf:resource="https://identifiers.org/biocyc/META:RXN-12107"/>
                  <rdf:li rdf:resource="https://identifiers.org/metanetx.reaction/MNXR100801"/>
                  <rdf:li rdf:resource="https://identifiers.org/kegg.reaction/R05683"/>
                  <rdf:li rdf:resource="https://identifiers.org/seed.reaction/rxn03953"/>
                </rdf:Bag>
              </bqbiol:is>
            </rdf:Description>
          </rdf:RDF>
        </annotation>
        <listOfReactants>
          <speciesReference species="M_5dglcn_c" stoichiometry="1" constant="true"/>
          <speciesReference species="M_h_c" stoichiometry="1" constant="true"/>
          <speciesReference species="M_nadh_c" stoichiometry="1" constant="true"/>
        </listOfReactants>
        <listOfProducts>
          <speciesReference species="M_idon__L_c" stoichiometry="1" constant="true"/>
          <speciesReference species="M_nad_c" stoichiometry="1" constant="true"/>
        </listOfProducts>
      </reaction>
      <reaction metaid="meta_R_IDONt2rpp" sboTerm="SBO:0000185" id="R_IDONt2rpp" name="L-idonate transport via proton symport, reversible (periplasm)" reversible="false" fast="false" fbc:lowerFluxBound="cobra_0_bound" fbc:upperFluxBound="cobra_default_ub">
        <annotation>
          <rdf:RDF xmlns:rdf="http://www.w3.org/1999/02/22-rdf-syntax-ns#" xmlns:dcterms="http://purl.org/dc/terms/" xmlns:vCard="http://www.w3.org/2001/vcard-rdf/3.0#" xmlns:vCard4="http://www.w3.org/2006/vcard/ns#" xmlns:bqbiol="http://biomodels.net/biology-qualifiers/" xmlns:bqmodel="http://biomodels.net/model-qualifiers/">
            <rdf:Description rdf:about="#meta_R_IDONt2rpp">
              <bqbiol:is>
                <rdf:Bag>
                  <rdf:li rdf:resource="https://identifiers.org/rhea/29571"/>
                  <rdf:li rdf:resource="https://identifiers.org/rhea/29572"/>
                  <rdf:li rdf:resource="https://identifiers.org/rhea/29573"/>
                  <rdf:li rdf:resource="https://identifiers.org/rhea/29574"/>
                  <rdf:li rdf:resource="https://identifiers.org/ec-code/3.6.3"/>
                  <rdf:li rdf:resource="https://identifiers.org/biocyc/META:TRANS-RXN-181A"/>
                  <rdf:li rdf:resource="https://identifiers.org/metanetx.reaction/MNXR100803"/>
                  <rdf:li rdf:resource="https://identifiers.org/seed.reaction/rxn08742"/>
                  <rdf:li rdf:resource="https://identifiers.org/seed.reaction/rxn10167"/>
                </rdf:Bag>
              </bqbiol:is>
            </rdf:Description>
          </rdf:RDF>
        </annotation>
        <listOfReactants>
          <speciesReference species="M_h_p" stoichiometry="1" constant="true"/>
          <speciesReference species="M_idon__L_p" stoichiometry="1" constant="true"/>
        </listOfReactants>
        <listOfProducts>
          <speciesReference species="M_h_c" stoichiometry="1" constant="true"/>
          <speciesReference species="M_idon__L_c" stoichiometry="1" constant="true"/>
        </listOfProducts>
        <fbc:geneProductAssociation>
          <fbc:geneProductRef fbc:geneProduct="G_EJMLJHKB_00832"/>
        </fbc:geneProductAssociation>
      </reaction>
      <reaction metaid="meta_R_IDONtex" sboTerm="SBO:0000185" id="R_IDONtex" name="L-idonate transport via diffusion (extracellular to periplasm)" reversible="true" fast="false" fbc:lowerFluxBound="cobra_default_lb" fbc:upperFluxBound="cobra_default_ub">
        <annotation>
          <rdf:RDF xmlns:rdf="http://www.w3.org/1999/02/22-rdf-syntax-ns#" xmlns:dcterms="http://purl.org/dc/terms/" xmlns:vCard="http://www.w3.org/2001/vcard-rdf/3.0#" xmlns:vCard4="http://www.w3.org/2006/vcard/ns#" xmlns:bqbiol="http://biomodels.net/biology-qualifiers/" xmlns:bqmodel="http://biomodels.net/model-qualifiers/">
            <rdf:Description rdf:about="#meta_R_IDONtex">
              <bqbiol:is>
                <rdf:Bag>
                  <rdf:li rdf:resource="https://identifiers.org/metanetx.reaction/MNXR100804"/>
                  <rdf:li rdf:resource="https://identifiers.org/seed.reaction/rxn08743"/>
                </rdf:Bag>
              </bqbiol:is>
            </rdf:Description>
          </rdf:RDF>
        </annotation>
        <listOfReactants>
          <speciesReference species="M_idon__L_e" stoichiometry="1" constant="true"/>
        </listOfReactants>
        <listOfProducts>
          <speciesReference species="M_idon__L_p" stoichiometry="1" constant="true"/>
        </listOfProducts>
      </reaction>
      <reaction metaid="meta_R_IG3PS_1" sboTerm="SBO:0000176" id="R_IG3PS_1" name="Imidazole glycerol 3 phosphate synthase" reversible="false" fast="false" fbc:lowerFluxBound="cobra_0_bound" fbc:upperFluxBound="cobra_default_ub">
        <annotation>
          <rdf:RDF xmlns:rdf="http://www.w3.org/1999/02/22-rdf-syntax-ns#" xmlns:dcterms="http://purl.org/dc/terms/" xmlns:vCard="http://www.w3.org/2001/vcard-rdf/3.0#" xmlns:vCard4="http://www.w3.org/2006/vcard/ns#" xmlns:bqbiol="http://biomodels.net/biology-qualifiers/" xmlns:bqmodel="http://biomodels.net/model-qualifiers/">
            <rdf:Description rdf:about="#meta_R_IG3PS_1">
              <bqbiol:is>
                <rdf:Bag>
                  <rdf:li rdf:resource="https://identifiers.org/ec-code/2.4.2.-"/>
                  <rdf:li rdf:resource="https://identifiers.org/ec-code/4.1.3.-"/>
                  <rdf:li rdf:resource="https://identifiers.org/ec-code/4.3.2.M2"/>
                  <rdf:li rdf:resource="https://identifiers.org/rhea/24793"/>
                  <rdf:li rdf:resource="https://identifiers.org/rhea/24794"/>
                  <rdf:li rdf:resource="https://identifiers.org/rhea/24795"/>
                  <rdf:li rdf:resource="https://identifiers.org/rhea/24796"/>
                  <rdf:li rdf:resource="https://identifiers.org/biocyc/META:GLUTAMIDOTRANS-RXN"/>
                  <rdf:li rdf:resource="https://identifiers.org/metanetx.reaction/MNXR100811"/>
                  <rdf:li rdf:resource="https://identifiers.org/kegg.reaction/R04558"/>
                  <rdf:li rdf:resource="https://identifiers.org/seed.reaction/rxn03135"/>
                </rdf:Bag>
              </bqbiol:is>
            </rdf:Description>
          </rdf:RDF>
        </annotation>
        <listOfReactants>
          <speciesReference species="M_gln__L_c" stoichiometry="1" constant="true"/>
          <speciesReference species="M_prlp_c" stoichiometry="1" constant="true"/>
        </listOfReactants>
        <listOfProducts>
          <speciesReference species="M_aicar_c" stoichiometry="1" constant="true"/>
          <speciesReference species="M_eig3p_c" stoichiometry="1" constant="true"/>
          <speciesReference species="M_glu__L_c" stoichiometry="1" constant="true"/>
          <speciesReference species="M_h_c" stoichiometry="1" constant="true"/>
        </listOfProducts>
      </reaction>
      <reaction metaid="meta_R_IGPDH_1" sboTerm="SBO:0000176" id="R_IGPDH_1" name="Imidazoleglycerol phosphate dehydratase" reversible="false" fast="false" fbc:lowerFluxBound="cobra_0_bound" fbc:upperFluxBound="cobra_default_ub">
        <annotation>
          <rdf:RDF xmlns:rdf="http://www.w3.org/1999/02/22-rdf-syntax-ns#" xmlns:dcterms="http://purl.org/dc/terms/" xmlns:vCard="http://www.w3.org/2001/vcard-rdf/3.0#" xmlns:vCard4="http://www.w3.org/2006/vcard/ns#" xmlns:bqbiol="http://biomodels.net/biology-qualifiers/" xmlns:bqmodel="http://biomodels.net/model-qualifiers/">
            <rdf:Description rdf:about="#meta_R_IGPDH_1">
              <bqbiol:is>
                <rdf:Bag>
                  <rdf:li rdf:resource="https://identifiers.org/rhea/11040"/>
                  <rdf:li rdf:resource="https://identifiers.org/rhea/11041"/>
                  <rdf:li rdf:resource="https://identifiers.org/rhea/11042"/>
                  <rdf:li rdf:resource="https://identifiers.org/rhea/11043"/>
                  <rdf:li rdf:resource="https://identifiers.org/ec-code/4.2.1.19"/>
                  <rdf:li rdf:resource="https://identifiers.org/biocyc/META:IMIDPHOSDEHYD-RXN"/>
                  <rdf:li rdf:resource="https://identifiers.org/metanetx.reaction/MNXR100813"/>
                  <rdf:li rdf:resource="https://identifiers.org/kegg.reaction/R03457"/>
                  <rdf:li rdf:resource="https://identifiers.org/seed.reaction/rxn02473"/>
                </rdf:Bag>
              </bqbiol:is>
            </rdf:Description>
          </rdf:RDF>
        </annotation>
        <listOfReactants>
          <speciesReference species="M_eig3p_c" stoichiometry="1" constant="true"/>
        </listOfReactants>
        <listOfProducts>
          <speciesReference species="M_h2o_c" stoichiometry="1" constant="true"/>
          <speciesReference species="M_imacp_c" stoichiometry="1" constant="true"/>
        </listOfProducts>
      </reaction>
      <reaction metaid="meta_R_IGPS" sboTerm="SBO:0000176" id="R_IGPS" name="Indole-3-glycerol-phosphate synthase" reversible="false" fast="false" fbc:lowerFluxBound="cobra_0_bound" fbc:upperFluxBound="cobra_default_ub">
        <annotation>
          <rdf:RDF xmlns:rdf="http://www.w3.org/1999/02/22-rdf-syntax-ns#" xmlns:dcterms="http://purl.org/dc/terms/" xmlns:vCard="http://www.w3.org/2001/vcard-rdf/3.0#" xmlns:vCard4="http://www.w3.org/2006/vcard/ns#" xmlns:bqbiol="http://biomodels.net/biology-qualifiers/" xmlns:bqmodel="http://biomodels.net/model-qualifiers/">
            <rdf:Description rdf:about="#meta_R_IGPS">
              <bqbiol:is>
                <rdf:Bag>
                  <rdf:li rdf:resource="https://identifiers.org/rhea/23476"/>
                  <rdf:li rdf:resource="https://identifiers.org/rhea/23477"/>
                  <rdf:li rdf:resource="https://identifiers.org/rhea/23478"/>
                  <rdf:li rdf:resource="https://identifiers.org/rhea/23479"/>
                  <rdf:li rdf:resource="https://identifiers.org/ec-code/4.1.1.48"/>
                  <rdf:li rdf:resource="https://identifiers.org/biocyc/META:IGPSYN-RXN"/>
                  <rdf:li rdf:resource="https://identifiers.org/metanetx.reaction/MNXR100814"/>
                  <rdf:li rdf:resource="https://identifiers.org/kegg.reaction/R03508"/>
                  <rdf:li rdf:resource="https://identifiers.org/seed.reaction/rxn02507"/>
                </rdf:Bag>
              </bqbiol:is>
            </rdf:Description>
          </rdf:RDF>
        </annotation>
        <listOfReactants>
          <speciesReference species="M_2cpr5p_c" stoichiometry="1" constant="true"/>
          <speciesReference species="M_h_c" stoichiometry="1" constant="true"/>
        </listOfReactants>
        <listOfProducts>
          <speciesReference species="M_3ig3p_c" stoichiometry="1" constant="true"/>
          <speciesReference species="M_co2_c" stoichiometry="1" constant="true"/>
          <speciesReference species="M_h2o_c" stoichiometry="1" constant="true"/>
        </listOfProducts>
      </reaction>
      <reaction metaid="meta_R_ILEDHr_1" sboTerm="SBO:0000176" id="R_ILEDHr_1" name="Valine dehydrogenase" reversible="true" fast="false" fbc:lowerFluxBound="cobra_default_lb" fbc:upperFluxBound="cobra_default_ub">
        <listOfReactants>
          <speciesReference species="M_h2o_c" stoichiometry="1" constant="true"/>
          <speciesReference species="M_ile__L_c" stoichiometry="1" constant="true"/>
          <speciesReference species="M_nad_c" stoichiometry="1" constant="true"/>
        </listOfReactants>
        <listOfProducts>
          <speciesReference species="M_3mop_c" stoichiometry="1" constant="true"/>
          <speciesReference species="M_h_c" stoichiometry="1" constant="true"/>
          <speciesReference species="M_nadh_c" stoichiometry="1" constant="true"/>
          <speciesReference species="M_nh4_c" stoichiometry="1" constant="true"/>
        </listOfProducts>
      </reaction>
      <reaction metaid="meta_R_ILEabc" sboTerm="SBO:0000185" id="R_ILEabc" name="L-isoleucine transport via ABC system" reversible="false" fast="false" fbc:lowerFluxBound="cobra_0_bound" fbc:upperFluxBound="cobra_default_ub">
        <annotation>
          <rdf:RDF xmlns:rdf="http://www.w3.org/1999/02/22-rdf-syntax-ns#" xmlns:dcterms="http://purl.org/dc/terms/" xmlns:vCard="http://www.w3.org/2001/vcard-rdf/3.0#" xmlns:vCard4="http://www.w3.org/2006/vcard/ns#" xmlns:bqbiol="http://biomodels.net/biology-qualifiers/" xmlns:bqmodel="http://biomodels.net/model-qualifiers/">
            <rdf:Description rdf:about="#meta_R_ILEabc">
              <bqbiol:is>
                <rdf:Bag>
                  <rdf:li rdf:resource="https://identifiers.org/rhea/29819#1"/>
                  <rdf:li rdf:resource="https://identifiers.org/rhea/29820#1"/>
                  <rdf:li rdf:resource="https://identifiers.org/rhea/29821#1"/>
                  <rdf:li rdf:resource="https://identifiers.org/rhea/29822#1"/>
                  <rdf:li rdf:resource="https://identifiers.org/biocyc/META:ABC-15-RXN"/>
                  <rdf:li rdf:resource="https://identifiers.org/metanetx.reaction/MNXR100821"/>
                  <rdf:li rdf:resource="https://identifiers.org/seed.reaction/rxn05179"/>
                  <rdf:li rdf:resource="https://identifiers.org/seed.reaction/rxn08745"/>
                </rdf:Bag>
              </bqbiol:is>
            </rdf:Description>
          </rdf:RDF>
        </annotation>
        <listOfReactants>
          <speciesReference species="M_atp_c" stoichiometry="1" constant="true"/>
          <speciesReference species="M_h2o_c" stoichiometry="1" constant="true"/>
          <speciesReference species="M_ile__L_e" stoichiometry="1" constant="true"/>
        </listOfReactants>
        <listOfProducts>
          <speciesReference species="M_adp_c" stoichiometry="1" constant="true"/>
          <speciesReference species="M_h_c" stoichiometry="1" constant="true"/>
          <speciesReference species="M_ile__L_c" stoichiometry="1" constant="true"/>
          <speciesReference species="M_pi_c" stoichiometry="1" constant="true"/>
        </listOfProducts>
        <fbc:geneProductAssociation>
          <fbc:or>
            <fbc:geneProductRef fbc:geneProduct="G_EJMLJHKB_00590"/>
            <fbc:geneProductRef fbc:geneProduct="G_EJMLJHKB_01394"/>
            <fbc:geneProductRef fbc:geneProduct="G_EJMLJHKB_01395"/>
            <fbc:and>
              <fbc:geneProductRef fbc:geneProduct="G_EJMLJHKB_02014"/>
              <fbc:geneProductRef fbc:geneProduct="G_EJMLJHKB_02015"/>
              <fbc:geneProductRef fbc:geneProduct="G_EJMLJHKB_02016"/>
              <fbc:geneProductRef fbc:geneProduct="G_EJMLJHKB_02017"/>
              <fbc:geneProductRef fbc:geneProduct="G_EJMLJHKB_02018"/>
            </fbc:and>
          </fbc:or>
        </fbc:geneProductAssociation>
      </reaction>
      <reaction metaid="meta_R_ILEabcpp" sboTerm="SBO:0000185" id="R_ILEabcpp" name="L-isoleucine transport via ABC system (periplasm)" reversible="false" fast="false" fbc:lowerFluxBound="cobra_0_bound" fbc:upperFluxBound="cobra_default_ub">
        <annotation>
          <rdf:RDF xmlns:rdf="http://www.w3.org/1999/02/22-rdf-syntax-ns#" xmlns:dcterms="http://purl.org/dc/terms/" xmlns:vCard="http://www.w3.org/2001/vcard-rdf/3.0#" xmlns:vCard4="http://www.w3.org/2006/vcard/ns#" xmlns:bqbiol="http://biomodels.net/biology-qualifiers/" xmlns:bqmodel="http://biomodels.net/model-qualifiers/">
            <rdf:Description rdf:about="#meta_R_ILEabcpp">
              <bqbiol:is>
                <rdf:Bag>
                  <rdf:li rdf:resource="https://identifiers.org/rhea/29819#1"/>
                  <rdf:li rdf:resource="https://identifiers.org/rhea/29820#1"/>
                  <rdf:li rdf:resource="https://identifiers.org/rhea/29821#1"/>
                  <rdf:li rdf:resource="https://identifiers.org/rhea/29822#1"/>
                  <rdf:li rdf:resource="https://identifiers.org/biocyc/META:ABC-15-RXN"/>
                  <rdf:li rdf:resource="https://identifiers.org/metanetx.reaction/MNXR100821"/>
                  <rdf:li rdf:resource="https://identifiers.org/seed.reaction/rxn05179"/>
                  <rdf:li rdf:resource="https://identifiers.org/seed.reaction/rxn08745"/>
                </rdf:Bag>
              </bqbiol:is>
            </rdf:Description>
          </rdf:RDF>
        </annotation>
        <listOfReactants>
          <speciesReference species="M_atp_c" stoichiometry="1" constant="true"/>
          <speciesReference species="M_h2o_c" stoichiometry="1" constant="true"/>
          <speciesReference species="M_ile__L_p" stoichiometry="1" constant="true"/>
        </listOfReactants>
        <listOfProducts>
          <speciesReference species="M_adp_c" stoichiometry="1" constant="true"/>
          <speciesReference species="M_h_c" stoichiometry="1" constant="true"/>
          <speciesReference species="M_ile__L_c" stoichiometry="1" constant="true"/>
          <speciesReference species="M_pi_c" stoichiometry="1" constant="true"/>
        </listOfProducts>
        <fbc:geneProductAssociation>
          <fbc:or>
            <fbc:and>
              <fbc:geneProductRef fbc:geneProduct="G_EJMLJHKB_00568"/>
              <fbc:geneProductRef fbc:geneProduct="G_EJMLJHKB_02015"/>
            </fbc:and>
            <fbc:and>
              <fbc:geneProductRef fbc:geneProduct="G_EJMLJHKB_02014"/>
              <fbc:geneProductRef fbc:geneProduct="G_EJMLJHKB_02016"/>
            </fbc:and>
            <fbc:and>
              <fbc:geneProductRef fbc:geneProduct="G_EJMLJHKB_00568"/>
              <fbc:geneProductRef fbc:geneProduct="G_EJMLJHKB_02015"/>
              <fbc:geneProductRef fbc:geneProduct="G_EJMLJHKB_02017"/>
            </fbc:and>
            <fbc:and>
              <fbc:geneProductRef fbc:geneProduct="G_EJMLJHKB_02015"/>
              <fbc:geneProductRef fbc:geneProduct="G_EJMLJHKB_02016"/>
              <fbc:geneProductRef fbc:geneProduct="G_EJMLJHKB_02017"/>
            </fbc:and>
          </fbc:or>
        </fbc:geneProductAssociation>
      </reaction>
      <reaction metaid="meta_R_ILEt2r" sboTerm="SBO:0000185" id="R_ILEt2r" name="L isoleucine reversible transport via proton symport" reversible="false" fast="false" fbc:lowerFluxBound="cobra_0_bound" fbc:upperFluxBound="cobra_default_ub">
        <annotation>
          <rdf:RDF xmlns:rdf="http://www.w3.org/1999/02/22-rdf-syntax-ns#" xmlns:dcterms="http://purl.org/dc/terms/" xmlns:vCard="http://www.w3.org/2001/vcard-rdf/3.0#" xmlns:vCard4="http://www.w3.org/2006/vcard/ns#" xmlns:bqbiol="http://biomodels.net/biology-qualifiers/" xmlns:bqmodel="http://biomodels.net/model-qualifiers/">
            <rdf:Description rdf:about="#meta_R_ILEt2r">
              <bqbiol:is>
                <rdf:Bag>
                  <rdf:li rdf:resource="https://identifiers.org/metanetx.reaction/MNXR100822"/>
                  <rdf:li rdf:resource="https://identifiers.org/seed.reaction/rxn05244"/>
                  <rdf:li rdf:resource="https://identifiers.org/seed.reaction/rxn08746"/>
                  <rdf:li rdf:resource="https://identifiers.org/seed.reaction/rxn13322"/>
                </rdf:Bag>
              </bqbiol:is>
            </rdf:Description>
          </rdf:RDF>
        </annotation>
        <listOfReactants>
          <speciesReference species="M_h_e" stoichiometry="1" constant="true"/>
          <speciesReference species="M_ile__L_e" stoichiometry="1" constant="true"/>
        </listOfReactants>
        <listOfProducts>
          <speciesReference species="M_h_c" stoichiometry="1" constant="true"/>
          <speciesReference species="M_ile__L_c" stoichiometry="1" constant="true"/>
        </listOfProducts>
        <fbc:geneProductAssociation>
          <fbc:or>
            <fbc:geneProductRef fbc:geneProduct="G_EJMLJHKB_00669"/>
            <fbc:geneProductRef fbc:geneProduct="G_EJMLJHKB_01651"/>
            <fbc:and>
              <fbc:geneProductRef fbc:geneProduct="G_EJMLJHKB_01632"/>
              <fbc:geneProductRef fbc:geneProduct="G_EJMLJHKB_01633"/>
            </fbc:and>
          </fbc:or>
        </fbc:geneProductAssociation>
      </reaction>
      <reaction metaid="meta_R_ILEt3pp" sboTerm="SBO:0000185" id="R_ILEt3pp" name="L-isoleucine transport out via proton antiport (periplasm)" reversible="false" fast="false" fbc:lowerFluxBound="cobra_0_bound" fbc:upperFluxBound="cobra_default_ub">
        <listOfReactants>
          <speciesReference species="M_h_p" stoichiometry="1" constant="true"/>
          <speciesReference species="M_ile__L_c" stoichiometry="1" constant="true"/>
        </listOfReactants>
        <listOfProducts>
          <speciesReference species="M_h_c" stoichiometry="1" constant="true"/>
          <speciesReference species="M_ile__L_p" stoichiometry="1" constant="true"/>
        </listOfProducts>
      </reaction>
      <reaction metaid="meta_R_ILEtex" sboTerm="SBO:0000185" id="R_ILEtex" name="L-isoleucine transport via diffusion (extracellular to periplasm)" reversible="true" fast="false" fbc:lowerFluxBound="cobra_default_lb" fbc:upperFluxBound="cobra_default_ub">
        <annotation>
          <rdf:RDF xmlns:rdf="http://www.w3.org/1999/02/22-rdf-syntax-ns#" xmlns:dcterms="http://purl.org/dc/terms/" xmlns:vCard="http://www.w3.org/2001/vcard-rdf/3.0#" xmlns:vCard4="http://www.w3.org/2006/vcard/ns#" xmlns:bqbiol="http://biomodels.net/biology-qualifiers/" xmlns:bqmodel="http://biomodels.net/model-qualifiers/">
            <rdf:Description rdf:about="#meta_R_ILEtex">
              <bqbiol:is>
                <rdf:Bag>
                  <rdf:li rdf:resource="https://identifiers.org/metanetx.reaction/MNXR100824"/>
                  <rdf:li rdf:resource="https://identifiers.org/seed.reaction/rxn08747"/>
                  <rdf:li rdf:resource="https://identifiers.org/seed.reaction/rxn10933"/>
                  <rdf:li rdf:resource="https://identifiers.org/seed.reaction/rxn13323"/>
                </rdf:Bag>
              </bqbiol:is>
            </rdf:Description>
          </rdf:RDF>
        </annotation>
        <listOfReactants>
          <speciesReference species="M_ile__L_e" stoichiometry="1" constant="true"/>
        </listOfReactants>
        <listOfProducts>
          <speciesReference species="M_ile__L_p" stoichiometry="1" constant="true"/>
        </listOfProducts>
        <fbc:geneProductAssociation>
          <fbc:or>
            <fbc:geneProductRef fbc:geneProduct="G_EJMLJHKB_00940"/>
            <fbc:geneProductRef fbc:geneProduct="G_EJMLJHKB_01857"/>
          </fbc:or>
        </fbc:geneProductAssociation>
      </reaction>
      <reaction metaid="meta_R_IMPC" sboTerm="SBO:0000176" id="R_IMPC" name="IMP cyclohydrolase" reversible="true" fast="false" fbc:lowerFluxBound="cobra_default_lb" fbc:upperFluxBound="cobra_default_ub">
        <annotation>
          <rdf:RDF xmlns:rdf="http://www.w3.org/1999/02/22-rdf-syntax-ns#" xmlns:dcterms="http://purl.org/dc/terms/" xmlns:vCard="http://www.w3.org/2001/vcard-rdf/3.0#" xmlns:vCard4="http://www.w3.org/2006/vcard/ns#" xmlns:bqbiol="http://biomodels.net/biology-qualifiers/" xmlns:bqmodel="http://biomodels.net/model-qualifiers/">
            <rdf:Description rdf:about="#meta_R_IMPC">
              <bqbiol:is>
                <rdf:Bag>
                  <rdf:li rdf:resource="https://identifiers.org/rhea/18445"/>
                  <rdf:li rdf:resource="https://identifiers.org/rhea/18446"/>
                  <rdf:li rdf:resource="https://identifiers.org/rhea/18447"/>
                  <rdf:li rdf:resource="https://identifiers.org/rhea/18448"/>
                  <rdf:li rdf:resource="https://identifiers.org/ec-code/2.1.2.3"/>
                  <rdf:li rdf:resource="https://identifiers.org/ec-code/3.5.4.10"/>
                  <rdf:li rdf:resource="https://identifiers.org/biocyc/META:IMPCYCLOHYDROLASE-RXN"/>
                  <rdf:li rdf:resource="https://identifiers.org/metanetx.reaction/MNXR100783"/>
                  <rdf:li rdf:resource="https://identifiers.org/reactome/R-ATH-73797"/>
                  <rdf:li rdf:resource="https://identifiers.org/reactome/R-BTA-73797"/>
                  <rdf:li rdf:resource="https://identifiers.org/reactome/R-CFA-73797"/>
                  <rdf:li rdf:resource="https://identifiers.org/reactome/R-DDI-73797"/>
                  <rdf:li rdf:resource="https://identifiers.org/reactome/R-DME-73797"/>
                  <rdf:li rdf:resource="https://identifiers.org/reactome/R-DRE-73797"/>
                  <rdf:li rdf:resource="https://identifiers.org/reactome/R-GGA-419253"/>
                  <rdf:li rdf:resource="https://identifiers.org/reactome/R-GGA-73797"/>
                  <rdf:li rdf:resource="https://identifiers.org/reactome/R-HSA-73797"/>
                  <rdf:li rdf:resource="https://identifiers.org/reactome/R-MMU-73797"/>
                  <rdf:li rdf:resource="https://identifiers.org/reactome/R-OSA-73797"/>
                  <rdf:li rdf:resource="https://identifiers.org/reactome/R-RNO-73797"/>
                  <rdf:li rdf:resource="https://identifiers.org/reactome/R-SCE-73797"/>
                  <rdf:li rdf:resource="https://identifiers.org/reactome/R-SPO-73797"/>
                  <rdf:li rdf:resource="https://identifiers.org/reactome/R-SSC-73797"/>
                  <rdf:li rdf:resource="https://identifiers.org/reactome/R-TGU-73797"/>
                  <rdf:li rdf:resource="https://identifiers.org/reactome/R-XTR-73797"/>
                  <rdf:li rdf:resource="https://identifiers.org/kegg.reaction/R01127"/>
                  <rdf:li rdf:resource="https://identifiers.org/seed.reaction/rxn00832"/>
                </rdf:Bag>
              </bqbiol:is>
            </rdf:Description>
          </rdf:RDF>
        </annotation>
        <listOfReactants>
          <speciesReference species="M_h2o_c" stoichiometry="1" constant="true"/>
          <speciesReference species="M_imp_c" stoichiometry="1" constant="true"/>
        </listOfReactants>
        <listOfProducts>
          <speciesReference species="M_fprica_c" stoichiometry="1" constant="true"/>
        </listOfProducts>
        <fbc:geneProductAssociation>
          <fbc:geneProductRef fbc:geneProduct="G_EJMLJHKB_01577"/>
        </fbc:geneProductAssociation>
      </reaction>
      <reaction metaid="meta_R_IMPD" sboTerm="SBO:0000176" id="R_IMPD" name="IMP dehydrogenase" reversible="false" fast="false" fbc:lowerFluxBound="cobra_0_bound" fbc:upperFluxBound="cobra_default_ub">
        <annotation>
          <rdf:RDF xmlns:rdf="http://www.w3.org/1999/02/22-rdf-syntax-ns#" xmlns:dcterms="http://purl.org/dc/terms/" xmlns:vCard="http://www.w3.org/2001/vcard-rdf/3.0#" xmlns:vCard4="http://www.w3.org/2006/vcard/ns#" xmlns:bqbiol="http://biomodels.net/biology-qualifiers/" xmlns:bqmodel="http://biomodels.net/model-qualifiers/">
            <rdf:Description rdf:about="#meta_R_IMPD">
              <bqbiol:is>
                <rdf:Bag>
                  <rdf:li rdf:resource="https://identifiers.org/ec-code/1.1.1.205"/>
                  <rdf:li rdf:resource="https://identifiers.org/rhea/11708"/>
                  <rdf:li rdf:resource="https://identifiers.org/rhea/11709"/>
                  <rdf:li rdf:resource="https://identifiers.org/rhea/11710"/>
                  <rdf:li rdf:resource="https://identifiers.org/rhea/11711"/>
                  <rdf:li rdf:resource="https://identifiers.org/biocyc/META:IMP-DEHYDROG-RXN"/>
                  <rdf:li rdf:resource="https://identifiers.org/metanetx.reaction/MNXR100830"/>
                  <rdf:li rdf:resource="https://identifiers.org/reactome/R-ATH-73794"/>
                  <rdf:li rdf:resource="https://identifiers.org/reactome/R-BTA-73794"/>
                  <rdf:li rdf:resource="https://identifiers.org/reactome/R-CFA-73794"/>
                  <rdf:li rdf:resource="https://identifiers.org/reactome/R-DDI-73794"/>
                  <rdf:li rdf:resource="https://identifiers.org/reactome/R-DME-73794"/>
                  <rdf:li rdf:resource="https://identifiers.org/reactome/R-DRE-73794"/>
                  <rdf:li rdf:resource="https://identifiers.org/reactome/R-GGA-421222"/>
                  <rdf:li rdf:resource="https://identifiers.org/reactome/R-GGA-73794"/>
                  <rdf:li rdf:resource="https://identifiers.org/reactome/R-HSA-73794"/>
                  <rdf:li rdf:resource="https://identifiers.org/reactome/R-MMU-73794"/>
                  <rdf:li rdf:resource="https://identifiers.org/reactome/R-OSA-73794"/>
                  <rdf:li rdf:resource="https://identifiers.org/reactome/R-PFA-73794"/>
                  <rdf:li rdf:resource="https://identifiers.org/reactome/R-RNO-73794"/>
                  <rdf:li rdf:resource="https://identifiers.org/reactome/R-SCE-73794"/>
                  <rdf:li rdf:resource="https://identifiers.org/reactome/R-SPO-73794"/>
                  <rdf:li rdf:resource="https://identifiers.org/reactome/R-SSC-73794"/>
                  <rdf:li rdf:resource="https://identifiers.org/reactome/R-TGU-73794"/>
                  <rdf:li rdf:resource="https://identifiers.org/reactome/R-XTR-73794"/>
                  <rdf:li rdf:resource="https://identifiers.org/kegg.reaction/R01130"/>
                  <rdf:li rdf:resource="https://identifiers.org/seed.reaction/rxn00834"/>
                </rdf:Bag>
              </bqbiol:is>
            </rdf:Description>
          </rdf:RDF>
        </annotation>
        <listOfReactants>
          <speciesReference species="M_h2o_c" stoichiometry="1" constant="true"/>
          <speciesReference species="M_imp_c" stoichiometry="1" constant="true"/>
          <speciesReference species="M_nad_c" stoichiometry="1" constant="true"/>
        </listOfReactants>
        <listOfProducts>
          <speciesReference species="M_h_c" stoichiometry="1" constant="true"/>
          <speciesReference species="M_nadh_c" stoichiometry="1" constant="true"/>
          <speciesReference species="M_xmp_c" stoichiometry="1" constant="true"/>
        </listOfProducts>
        <fbc:geneProductAssociation>
          <fbc:geneProductRef fbc:geneProduct="G_EJMLJHKB_01822"/>
        </fbc:geneProductAssociation>
      </reaction>
      <reaction metaid="meta_R_INDOLEt2pp" sboTerm="SBO:0000185" id="R_INDOLEt2pp" name="Indole transport via proton symport, irreversible (periplasm)" reversible="true" fast="false" fbc:lowerFluxBound="cobra_default_lb" fbc:upperFluxBound="cobra_0_bound">
        <annotation>
          <rdf:RDF xmlns:rdf="http://www.w3.org/1999/02/22-rdf-syntax-ns#" xmlns:dcterms="http://purl.org/dc/terms/" xmlns:vCard="http://www.w3.org/2001/vcard-rdf/3.0#" xmlns:vCard4="http://www.w3.org/2006/vcard/ns#" xmlns:bqbiol="http://biomodels.net/biology-qualifiers/" xmlns:bqmodel="http://biomodels.net/model-qualifiers/">
            <rdf:Description rdf:about="#meta_R_INDOLEt2pp">
              <bqbiol:is>
                <rdf:Bag>
                  <rdf:li rdf:resource="https://identifiers.org/rhea/29227"/>
                  <rdf:li rdf:resource="https://identifiers.org/rhea/29228"/>
                  <rdf:li rdf:resource="https://identifiers.org/rhea/29229"/>
                  <rdf:li rdf:resource="https://identifiers.org/rhea/29230"/>
                  <rdf:li rdf:resource="https://identifiers.org/biocyc/META:TRANS-RXN-142"/>
                  <rdf:li rdf:resource="https://identifiers.org/metanetx.reaction/MNXR100835"/>
                  <rdf:li rdf:resource="https://identifiers.org/seed.reaction/rxn08750"/>
                  <rdf:li rdf:resource="https://identifiers.org/seed.reaction/rxn10176"/>
                </rdf:Bag>
              </bqbiol:is>
            </rdf:Description>
          </rdf:RDF>
        </annotation>
        <listOfReactants>
          <speciesReference species="M_h_c" stoichiometry="1" constant="true"/>
          <speciesReference species="M_indole_c" stoichiometry="1" constant="true"/>
        </listOfReactants>
        <listOfProducts>
          <speciesReference species="M_h_p" stoichiometry="1" constant="true"/>
          <speciesReference species="M_indole_p" stoichiometry="1" constant="true"/>
        </listOfProducts>
        <fbc:geneProductAssociation>
          <fbc:or>
            <fbc:geneProductRef fbc:geneProduct="G_EJMLJHKB_01118"/>
            <fbc:and>
              <fbc:geneProductRef fbc:geneProduct="G_EJMLJHKB_01118"/>
              <fbc:geneProductRef fbc:geneProduct="G_EJMLJHKB_01867"/>
            </fbc:and>
          </fbc:or>
        </fbc:geneProductAssociation>
      </reaction>
      <reaction metaid="meta_R_INDOLEtex" sboTerm="SBO:0000185" id="R_INDOLEtex" name="Indole transport via diffusion (extracellular to periplasm)" reversible="true" fast="false" fbc:lowerFluxBound="cobra_default_lb" fbc:upperFluxBound="cobra_default_ub">
        <annotation>
          <rdf:RDF xmlns:rdf="http://www.w3.org/1999/02/22-rdf-syntax-ns#" xmlns:dcterms="http://purl.org/dc/terms/" xmlns:vCard="http://www.w3.org/2001/vcard-rdf/3.0#" xmlns:vCard4="http://www.w3.org/2006/vcard/ns#" xmlns:bqbiol="http://biomodels.net/biology-qualifiers/" xmlns:bqmodel="http://biomodels.net/model-qualifiers/">
            <rdf:Description rdf:about="#meta_R_INDOLEtex">
              <bqbiol:is>
                <rdf:Bag>
                  <rdf:li rdf:resource="https://identifiers.org/biocyc/META:TRANS-RXN0-563"/>
                  <rdf:li rdf:resource="https://identifiers.org/metanetx.reaction/MNXR100836"/>
                  <rdf:li rdf:resource="https://identifiers.org/seed.reaction/rxn08751"/>
                </rdf:Bag>
              </bqbiol:is>
            </rdf:Description>
          </rdf:RDF>
        </annotation>
        <listOfReactants>
          <speciesReference species="M_indole_e" stoichiometry="1" constant="true"/>
        </listOfReactants>
        <listOfProducts>
          <speciesReference species="M_indole_p" stoichiometry="1" constant="true"/>
        </listOfProducts>
      </reaction>
      <reaction metaid="meta_R_INOSTO" sboTerm="SBO:0000176" id="R_INOSTO" name="Myo-Inositol:oxygen oxidoreductase" reversible="true" fast="false" fbc:lowerFluxBound="cobra_default_lb" fbc:upperFluxBound="cobra_default_ub">
        <annotation>
          <rdf:RDF xmlns:rdf="http://www.w3.org/1999/02/22-rdf-syntax-ns#" xmlns:dcterms="http://purl.org/dc/terms/" xmlns:vCard="http://www.w3.org/2001/vcard-rdf/3.0#" xmlns:vCard4="http://www.w3.org/2006/vcard/ns#" xmlns:bqbiol="http://biomodels.net/biology-qualifiers/" xmlns:bqmodel="http://biomodels.net/model-qualifiers/">
            <rdf:Description rdf:about="#meta_R_INOSTO">
              <bqbiol:is>
                <rdf:Bag>
                  <rdf:li rdf:resource="https://identifiers.org/ec-code/1.13.99.1"/>
                  <rdf:li rdf:resource="https://identifiers.org/rhea/23696"/>
                  <rdf:li rdf:resource="https://identifiers.org/rhea/23697"/>
                  <rdf:li rdf:resource="https://identifiers.org/rhea/23698"/>
                  <rdf:li rdf:resource="https://identifiers.org/rhea/23699"/>
                  <rdf:li rdf:resource="https://identifiers.org/biocyc/META:MYO-INOSITOL-OXYGENASE-RXN"/>
                  <rdf:li rdf:resource="https://identifiers.org/metanetx.reaction/MNXR100839"/>
                  <rdf:li rdf:resource="https://identifiers.org/kegg.reaction/R01184"/>
                  <rdf:li rdf:resource="https://identifiers.org/seed.reaction/rxn00880"/>
                </rdf:Bag>
              </bqbiol:is>
            </rdf:Description>
          </rdf:RDF>
        </annotation>
        <listOfReactants>
          <speciesReference species="M_inost_c" stoichiometry="1" constant="true"/>
          <speciesReference species="M_o2_c" stoichiometry="1" constant="true"/>
        </listOfReactants>
        <listOfProducts>
          <speciesReference species="M_glcur_c" stoichiometry="1" constant="true"/>
          <speciesReference species="M_h2o_c" stoichiometry="1" constant="true"/>
          <speciesReference species="M_h_c" stoichiometry="1" constant="true"/>
        </listOfProducts>
      </reaction>
      <reaction metaid="meta_R_INOST_Et" sboTerm="SBO:0000185" id="R_INOST_Et" name="Myo-Inositol transport (transport mechanism unknown - evidence from biolog data)" reversible="true" fast="false" fbc:lowerFluxBound="cobra_default_lb" fbc:upperFluxBound="cobra_default_ub">
        <listOfReactants>
          <speciesReference species="M_inost_e" stoichiometry="1" constant="true"/>
        </listOfReactants>
        <listOfProducts>
          <speciesReference species="M_inost_c" stoichiometry="1" constant="true"/>
        </listOfProducts>
      </reaction>
      <reaction metaid="meta_R_INOSTt4pp" sboTerm="SBO:0000185" id="R_INOSTt4pp" name="Na+/myo-inositol symporter (periplasm)" reversible="false" fast="false" fbc:lowerFluxBound="cobra_0_bound" fbc:upperFluxBound="cobra_default_ub">
        <annotation>
          <rdf:RDF xmlns:rdf="http://www.w3.org/1999/02/22-rdf-syntax-ns#" xmlns:dcterms="http://purl.org/dc/terms/" xmlns:vCard="http://www.w3.org/2001/vcard-rdf/3.0#" xmlns:vCard4="http://www.w3.org/2006/vcard/ns#" xmlns:bqbiol="http://biomodels.net/biology-qualifiers/" xmlns:bqmodel="http://biomodels.net/model-qualifiers/">
            <rdf:Description rdf:about="#meta_R_INOSTt4pp">
              <bqbiol:is>
                <rdf:Bag>
                  <rdf:li rdf:resource="https://identifiers.org/metanetx.reaction/MNXR100840"/>
                  <rdf:li rdf:resource="https://identifiers.org/seed.reaction/rxn08752"/>
                </rdf:Bag>
              </bqbiol:is>
            </rdf:Description>
          </rdf:RDF>
        </annotation>
        <listOfReactants>
          <speciesReference species="M_inost_p" stoichiometry="1" constant="true"/>
          <speciesReference species="M_na1_p" stoichiometry="1" constant="true"/>
        </listOfReactants>
        <listOfProducts>
          <speciesReference species="M_inost_c" stoichiometry="1" constant="true"/>
          <speciesReference species="M_na1_c" stoichiometry="1" constant="true"/>
        </listOfProducts>
      </reaction>
      <reaction metaid="meta_R_INSTabc" sboTerm="SBO:0000185" id="R_INSTabc" name="Inositol transport in via ABC transport" reversible="false" fast="false" fbc:lowerFluxBound="cobra_0_bound" fbc:upperFluxBound="cobra_default_ub">
        <annotation>
          <rdf:RDF xmlns:rdf="http://www.w3.org/1999/02/22-rdf-syntax-ns#" xmlns:dcterms="http://purl.org/dc/terms/" xmlns:vCard="http://www.w3.org/2001/vcard-rdf/3.0#" xmlns:vCard4="http://www.w3.org/2006/vcard/ns#" xmlns:bqbiol="http://biomodels.net/biology-qualifiers/" xmlns:bqmodel="http://biomodels.net/model-qualifiers/">
            <rdf:Description rdf:about="#meta_R_INSTabc">
              <bqbiol:is>
                <rdf:Bag>
                  <rdf:li rdf:resource="https://identifiers.org/metanetx.reaction/MNXR100846"/>
                </rdf:Bag>
              </bqbiol:is>
            </rdf:Description>
          </rdf:RDF>
        </annotation>
        <listOfReactants>
          <speciesReference species="M_atp_c" stoichiometry="1" constant="true"/>
          <speciesReference species="M_h2o_c" stoichiometry="1" constant="true"/>
          <speciesReference species="M_inost_e" stoichiometry="1" constant="true"/>
        </listOfReactants>
        <listOfProducts>
          <speciesReference species="M_adp_c" stoichiometry="1" constant="true"/>
          <speciesReference species="M_h_c" stoichiometry="1" constant="true"/>
          <speciesReference species="M_inost_c" stoichiometry="1" constant="true"/>
          <speciesReference species="M_pi_c" stoichiometry="1" constant="true"/>
        </listOfProducts>
        <fbc:geneProductAssociation>
          <fbc:geneProductRef fbc:geneProduct="G_EJMLJHKB_00915"/>
        </fbc:geneProductAssociation>
      </reaction>
      <reaction metaid="meta_R_IPDPS" sboTerm="SBO:0000176" id="R_IPDPS" name="1-hydroxy-2-methyl-2-(E)-butenyl 4-diphosphate reductase (ipdp)" reversible="false" fast="false" fbc:lowerFluxBound="cobra_0_bound" fbc:upperFluxBound="cobra_default_ub">
        <annotation>
          <rdf:RDF xmlns:rdf="http://www.w3.org/1999/02/22-rdf-syntax-ns#" xmlns:dcterms="http://purl.org/dc/terms/" xmlns:vCard="http://www.w3.org/2001/vcard-rdf/3.0#" xmlns:vCard4="http://www.w3.org/2006/vcard/ns#" xmlns:bqbiol="http://biomodels.net/biology-qualifiers/" xmlns:bqmodel="http://biomodels.net/model-qualifiers/">
            <rdf:Description rdf:about="#meta_R_IPDPS">
              <bqbiol:is>
                <rdf:Bag>
                  <rdf:li rdf:resource="https://identifiers.org/ec-code/1.17.1.2"/>
                  <rdf:li rdf:resource="https://identifiers.org/metanetx.reaction/MNXR100874"/>
                  <rdf:li rdf:resource="https://identifiers.org/seed.reaction/rxn08756"/>
                </rdf:Bag>
              </bqbiol:is>
            </rdf:Description>
          </rdf:RDF>
        </annotation>
        <listOfReactants>
          <speciesReference species="M_h2mb4p_c" stoichiometry="1" constant="true"/>
          <speciesReference species="M_h_c" stoichiometry="1" constant="true"/>
          <speciesReference species="M_nadh_c" stoichiometry="1" constant="true"/>
        </listOfReactants>
        <listOfProducts>
          <speciesReference species="M_h2o_c" stoichiometry="1" constant="true"/>
          <speciesReference species="M_ipdp_c" stoichiometry="1" constant="true"/>
          <speciesReference species="M_nad_c" stoichiometry="1" constant="true"/>
        </listOfProducts>
        <fbc:geneProductAssociation>
          <fbc:geneProductRef fbc:geneProduct="G_EJMLJHKB_00276"/>
        </fbc:geneProductAssociation>
      </reaction>
      <reaction metaid="meta_R_ISETACabcpp" sboTerm="SBO:0000185" id="R_ISETACabcpp" name="Isethionate transport via ABC system (periplasm)" reversible="false" fast="false" fbc:lowerFluxBound="cobra_0_bound" fbc:upperFluxBound="cobra_default_ub">
        <annotation>
          <rdf:RDF xmlns:rdf="http://www.w3.org/1999/02/22-rdf-syntax-ns#" xmlns:dcterms="http://purl.org/dc/terms/" xmlns:vCard="http://www.w3.org/2001/vcard-rdf/3.0#" xmlns:vCard4="http://www.w3.org/2006/vcard/ns#" xmlns:bqbiol="http://biomodels.net/biology-qualifiers/" xmlns:bqmodel="http://biomodels.net/model-qualifiers/">
            <rdf:Description rdf:about="#meta_R_ISETACabcpp">
              <bqbiol:is>
                <rdf:Bag>
                  <rdf:li rdf:resource="https://identifiers.org/metanetx.reaction/MNXR100880"/>
                  <rdf:li rdf:resource="https://identifiers.org/seed.reaction/rxn05594"/>
                  <rdf:li rdf:resource="https://identifiers.org/seed.reaction/rxn08758"/>
                </rdf:Bag>
              </bqbiol:is>
            </rdf:Description>
          </rdf:RDF>
        </annotation>
        <listOfReactants>
          <speciesReference species="M_atp_c" stoichiometry="1" constant="true"/>
          <speciesReference species="M_h2o_c" stoichiometry="1" constant="true"/>
          <speciesReference species="M_isetac_p" stoichiometry="1" constant="true"/>
        </listOfReactants>
        <listOfProducts>
          <speciesReference species="M_adp_c" stoichiometry="1" constant="true"/>
          <speciesReference species="M_h_c" stoichiometry="1" constant="true"/>
          <speciesReference species="M_isetac_c" stoichiometry="1" constant="true"/>
          <speciesReference species="M_pi_c" stoichiometry="1" constant="true"/>
        </listOfProducts>
      </reaction>
      <reaction metaid="meta_R_ISETACtex" sboTerm="SBO:0000185" id="R_ISETACtex" name="Isethionate transport via diffusion (extracellular to periplasm)" reversible="true" fast="false" fbc:lowerFluxBound="cobra_default_lb" fbc:upperFluxBound="cobra_default_ub">
        <annotation>
          <rdf:RDF xmlns:rdf="http://www.w3.org/1999/02/22-rdf-syntax-ns#" xmlns:dcterms="http://purl.org/dc/terms/" xmlns:vCard="http://www.w3.org/2001/vcard-rdf/3.0#" xmlns:vCard4="http://www.w3.org/2006/vcard/ns#" xmlns:bqbiol="http://biomodels.net/biology-qualifiers/" xmlns:bqmodel="http://biomodels.net/model-qualifiers/">
            <rdf:Description rdf:about="#meta_R_ISETACtex">
              <bqbiol:is>
                <rdf:Bag>
                  <rdf:li rdf:resource="https://identifiers.org/metanetx.reaction/MNXR100881"/>
                  <rdf:li rdf:resource="https://identifiers.org/seed.reaction/rxn08759"/>
                </rdf:Bag>
              </bqbiol:is>
            </rdf:Description>
          </rdf:RDF>
        </annotation>
        <listOfReactants>
          <speciesReference species="M_isetac_e" stoichiometry="1" constant="true"/>
        </listOfReactants>
        <listOfProducts>
          <speciesReference species="M_isetac_p" stoichiometry="1" constant="true"/>
        </listOfProducts>
        <fbc:geneProductAssociation>
          <fbc:or>
            <fbc:geneProductRef fbc:geneProduct="G_EJMLJHKB_00940"/>
            <fbc:geneProductRef fbc:geneProduct="G_EJMLJHKB_01857"/>
          </fbc:or>
        </fbc:geneProductAssociation>
      </reaction>
      <reaction metaid="meta_R_IZPN" sboTerm="SBO:0000176" id="R_IZPN" name="Imidazolonepropionase" reversible="false" fast="false" fbc:lowerFluxBound="cobra_0_bound" fbc:upperFluxBound="cobra_default_ub">
        <annotation>
          <rdf:RDF xmlns:rdf="http://www.w3.org/1999/02/22-rdf-syntax-ns#" xmlns:dcterms="http://purl.org/dc/terms/" xmlns:vCard="http://www.w3.org/2001/vcard-rdf/3.0#" xmlns:vCard4="http://www.w3.org/2006/vcard/ns#" xmlns:bqbiol="http://biomodels.net/biology-qualifiers/" xmlns:bqmodel="http://biomodels.net/model-qualifiers/">
            <rdf:Description rdf:about="#meta_R_IZPN">
              <bqbiol:is>
                <rdf:Bag>
                  <rdf:li rdf:resource="https://identifiers.org/rhea/23660"/>
                  <rdf:li rdf:resource="https://identifiers.org/rhea/23661"/>
                  <rdf:li rdf:resource="https://identifiers.org/rhea/23662"/>
                  <rdf:li rdf:resource="https://identifiers.org/rhea/23663"/>
                  <rdf:li rdf:resource="https://identifiers.org/ec-code/3.5.2"/>
                  <rdf:li rdf:resource="https://identifiers.org/ec-code/3.5.2.7"/>
                  <rdf:li rdf:resource="https://identifiers.org/biocyc/META:IMIDAZOLONEPROPIONASE-RXN"/>
                  <rdf:li rdf:resource="https://identifiers.org/metanetx.reaction/MNXR100896"/>
                  <rdf:li rdf:resource="https://identifiers.org/reactome/R-BTA-70906"/>
                  <rdf:li rdf:resource="https://identifiers.org/reactome/R-CEL-70906"/>
                  <rdf:li rdf:resource="https://identifiers.org/reactome/R-CFA-70906"/>
                  <rdf:li rdf:resource="https://identifiers.org/reactome/R-DDI-70906"/>
                  <rdf:li rdf:resource="https://identifiers.org/reactome/R-DRE-70906"/>
                  <rdf:li rdf:resource="https://identifiers.org/reactome/R-GGA-70906"/>
                  <rdf:li rdf:resource="https://identifiers.org/reactome/R-HSA-70906"/>
                  <rdf:li rdf:resource="https://identifiers.org/reactome/R-MMU-70906"/>
                  <rdf:li rdf:resource="https://identifiers.org/reactome/R-RNO-70906"/>
                  <rdf:li rdf:resource="https://identifiers.org/reactome/R-SSC-70906"/>
                  <rdf:li rdf:resource="https://identifiers.org/reactome/R-TGU-70906"/>
                  <rdf:li rdf:resource="https://identifiers.org/reactome/R-XTR-70906"/>
                  <rdf:li rdf:resource="https://identifiers.org/kegg.reaction/R02288"/>
                  <rdf:li rdf:resource="https://identifiers.org/seed.reaction/rxn01642"/>
                </rdf:Bag>
              </bqbiol:is>
            </rdf:Description>
          </rdf:RDF>
        </annotation>
        <listOfReactants>
          <speciesReference species="M_4izp_c" stoichiometry="1" constant="true"/>
          <speciesReference species="M_h2o_c" stoichiometry="1" constant="true"/>
        </listOfReactants>
        <listOfProducts>
          <speciesReference species="M_forglu_c" stoichiometry="1" constant="true"/>
        </listOfProducts>
        <fbc:geneProductAssociation>
          <fbc:geneProductRef fbc:geneProduct="G_EJMLJHKB_01335"/>
        </fbc:geneProductAssociation>
      </reaction>
      <reaction metaid="meta_R_IZPN_1" sboTerm="SBO:0000176" id="R_IZPN_1" name="Imidazolonepropionase" reversible="false" fast="false" fbc:lowerFluxBound="cobra_0_bound" fbc:upperFluxBound="cobra_default_ub">
        <annotation>
          <rdf:RDF xmlns:rdf="http://www.w3.org/1999/02/22-rdf-syntax-ns#" xmlns:dcterms="http://purl.org/dc/terms/" xmlns:vCard="http://www.w3.org/2001/vcard-rdf/3.0#" xmlns:vCard4="http://www.w3.org/2006/vcard/ns#" xmlns:bqbiol="http://biomodels.net/biology-qualifiers/" xmlns:bqmodel="http://biomodels.net/model-qualifiers/">
            <rdf:Description rdf:about="#meta_R_IZPN_1">
              <bqbiol:is>
                <rdf:Bag>
                  <rdf:li rdf:resource="https://identifiers.org/rhea/23660"/>
                  <rdf:li rdf:resource="https://identifiers.org/rhea/23661"/>
                  <rdf:li rdf:resource="https://identifiers.org/rhea/23662"/>
                  <rdf:li rdf:resource="https://identifiers.org/rhea/23663"/>
                  <rdf:li rdf:resource="https://identifiers.org/ec-code/3.5.2"/>
                  <rdf:li rdf:resource="https://identifiers.org/ec-code/3.5.2.7"/>
                  <rdf:li rdf:resource="https://identifiers.org/biocyc/META:IMIDAZOLONEPROPIONASE-RXN"/>
                  <rdf:li rdf:resource="https://identifiers.org/metanetx.reaction/MNXR100896"/>
                  <rdf:li rdf:resource="https://identifiers.org/reactome/R-BTA-70906"/>
                  <rdf:li rdf:resource="https://identifiers.org/reactome/R-CEL-70906"/>
                  <rdf:li rdf:resource="https://identifiers.org/reactome/R-CFA-70906"/>
                  <rdf:li rdf:resource="https://identifiers.org/reactome/R-DDI-70906"/>
                  <rdf:li rdf:resource="https://identifiers.org/reactome/R-DRE-70906"/>
                  <rdf:li rdf:resource="https://identifiers.org/reactome/R-GGA-70906"/>
                  <rdf:li rdf:resource="https://identifiers.org/reactome/R-HSA-70906"/>
                  <rdf:li rdf:resource="https://identifiers.org/reactome/R-MMU-70906"/>
                  <rdf:li rdf:resource="https://identifiers.org/reactome/R-RNO-70906"/>
                  <rdf:li rdf:resource="https://identifiers.org/reactome/R-SSC-70906"/>
                  <rdf:li rdf:resource="https://identifiers.org/reactome/R-TGU-70906"/>
                  <rdf:li rdf:resource="https://identifiers.org/reactome/R-XTR-70906"/>
                  <rdf:li rdf:resource="https://identifiers.org/kegg.reaction/R02288"/>
                  <rdf:li rdf:resource="https://identifiers.org/seed.reaction/rxn01642"/>
                </rdf:Bag>
              </bqbiol:is>
            </rdf:Description>
          </rdf:RDF>
        </annotation>
        <listOfReactants>
          <speciesReference species="M_4izp_c" stoichiometry="1" constant="true"/>
          <speciesReference species="M_h2o_c" stoichiometry="1" constant="true"/>
        </listOfReactants>
        <listOfProducts>
          <speciesReference species="M_forglu_c" stoichiometry="1" constant="true"/>
        </listOfProducts>
        <fbc:geneProductAssociation>
          <fbc:geneProductRef fbc:geneProduct="G_EJMLJHKB_01335"/>
        </fbc:geneProductAssociation>
      </reaction>
      <reaction metaid="meta_R_KAS13" sboTerm="SBO:0000176" id="R_KAS13" name="B-ketoacyl synthetase (octadecanoate)" reversible="false" fast="false" fbc:lowerFluxBound="cobra_0_bound" fbc:upperFluxBound="cobra_default_ub">
        <annotation>
          <rdf:RDF xmlns:rdf="http://www.w3.org/1999/02/22-rdf-syntax-ns#" xmlns:dcterms="http://purl.org/dc/terms/" xmlns:vCard="http://www.w3.org/2001/vcard-rdf/3.0#" xmlns:vCard4="http://www.w3.org/2006/vcard/ns#" xmlns:bqbiol="http://biomodels.net/biology-qualifiers/" xmlns:bqmodel="http://biomodels.net/model-qualifiers/">
            <rdf:Description rdf:about="#meta_R_KAS13">
              <bqbiol:is>
                <rdf:Bag>
                  <rdf:li rdf:resource="https://identifiers.org/ec-code/2.3.1.41"/>
                  <rdf:li rdf:resource="https://identifiers.org/metanetx.reaction/MNXR100911"/>
                  <rdf:li rdf:resource="https://identifiers.org/seed.reaction/rxn10029"/>
                </rdf:Bag>
              </bqbiol:is>
            </rdf:Description>
          </rdf:RDF>
        </annotation>
        <listOfReactants>
          <speciesReference species="M_accoa_c" stoichiometry="1" constant="true"/>
          <speciesReference species="M_h_c" stoichiometry="23" constant="true"/>
          <speciesReference species="M_malcoa_c" stoichiometry="8" constant="true"/>
          <speciesReference species="M_nadph_c" stoichiometry="16" constant="true"/>
        </listOfReactants>
        <listOfProducts>
          <speciesReference species="M_co2_c" stoichiometry="8" constant="true"/>
          <speciesReference species="M_coa_c" stoichiometry="9" constant="true"/>
          <speciesReference species="M_h2o_c" stoichiometry="7" constant="true"/>
          <speciesReference species="M_nadp_c" stoichiometry="16" constant="true"/>
          <speciesReference species="M_ocdca_c" stoichiometry="1" constant="true"/>
        </listOfProducts>
        <fbc:geneProductAssociation>
          <fbc:or>
            <fbc:and>
              <fbc:geneProductRef fbc:geneProduct="G_EJMLJHKB_00756"/>
              <fbc:geneProductRef fbc:geneProduct="G_EJMLJHKB_00758"/>
            </fbc:and>
            <fbc:and>
              <fbc:geneProductRef fbc:geneProduct="G_EJMLJHKB_00756"/>
              <fbc:geneProductRef fbc:geneProduct="G_EJMLJHKB_00758"/>
              <fbc:geneProductRef fbc:geneProduct="G_EJMLJHKB_01193"/>
            </fbc:and>
          </fbc:or>
        </fbc:geneProductAssociation>
      </reaction>
      <reaction metaid="meta_R_KAS17" sboTerm="SBO:0000176" id="R_KAS17" name="B-ketoacyl synthetase (n-C18:1)" reversible="false" fast="false" fbc:lowerFluxBound="cobra_0_bound" fbc:upperFluxBound="cobra_default_ub">
        <annotation>
          <rdf:RDF xmlns:rdf="http://www.w3.org/1999/02/22-rdf-syntax-ns#" xmlns:dcterms="http://purl.org/dc/terms/" xmlns:vCard="http://www.w3.org/2001/vcard-rdf/3.0#" xmlns:vCard4="http://www.w3.org/2006/vcard/ns#" xmlns:bqbiol="http://biomodels.net/biology-qualifiers/" xmlns:bqmodel="http://biomodels.net/model-qualifiers/">
            <rdf:Description rdf:about="#meta_R_KAS17">
              <bqbiol:is>
                <rdf:Bag>
                  <rdf:li rdf:resource="https://identifiers.org/metanetx.reaction/MNXR100915"/>
                </rdf:Bag>
              </bqbiol:is>
            </rdf:Description>
          </rdf:RDF>
        </annotation>
        <listOfReactants>
          <speciesReference species="M_accoa_c" stoichiometry="1" constant="true"/>
          <speciesReference species="M_h_c" stoichiometry="22" constant="true"/>
          <speciesReference species="M_malcoa_c" stoichiometry="8" constant="true"/>
          <speciesReference species="M_nadph_c" stoichiometry="15" constant="true"/>
        </listOfReactants>
        <listOfProducts>
          <speciesReference species="M_co2_c" stoichiometry="8" constant="true"/>
          <speciesReference species="M_coa_c" stoichiometry="9" constant="true"/>
          <speciesReference species="M_h2o_c" stoichiometry="7" constant="true"/>
          <speciesReference species="M_nadp_c" stoichiometry="15" constant="true"/>
          <speciesReference species="M_ocdcea_c" stoichiometry="1" constant="true"/>
        </listOfProducts>
        <fbc:geneProductAssociation>
          <fbc:or>
            <fbc:and>
              <fbc:geneProductRef fbc:geneProduct="G_EJMLJHKB_00756"/>
              <fbc:geneProductRef fbc:geneProduct="G_EJMLJHKB_00758"/>
            </fbc:and>
            <fbc:and>
              <fbc:geneProductRef fbc:geneProduct="G_EJMLJHKB_00756"/>
              <fbc:geneProductRef fbc:geneProduct="G_EJMLJHKB_00758"/>
              <fbc:geneProductRef fbc:geneProduct="G_EJMLJHKB_01193"/>
            </fbc:and>
          </fbc:or>
        </fbc:geneProductAssociation>
      </reaction>
      <reaction metaid="meta_R_KAS2" sboTerm="SBO:0000176" id="R_KAS2" name="B-ketoacyl synthetase (n-C14:0)" reversible="false" fast="false" fbc:lowerFluxBound="cobra_0_bound" fbc:upperFluxBound="cobra_default_ub">
        <annotation>
          <rdf:RDF xmlns:rdf="http://www.w3.org/1999/02/22-rdf-syntax-ns#" xmlns:dcterms="http://purl.org/dc/terms/" xmlns:vCard="http://www.w3.org/2001/vcard-rdf/3.0#" xmlns:vCard4="http://www.w3.org/2006/vcard/ns#" xmlns:bqbiol="http://biomodels.net/biology-qualifiers/" xmlns:bqmodel="http://biomodels.net/model-qualifiers/">
            <rdf:Description rdf:about="#meta_R_KAS2">
              <bqbiol:is>
                <rdf:Bag>
                  <rdf:li rdf:resource="https://identifiers.org/ec-code/2.3.1.41"/>
                  <rdf:li rdf:resource="https://identifiers.org/metanetx.reaction/MNXR100917"/>
                </rdf:Bag>
              </bqbiol:is>
            </rdf:Description>
          </rdf:RDF>
        </annotation>
        <listOfReactants>
          <speciesReference species="M_accoa_c" stoichiometry="1" constant="true"/>
          <speciesReference species="M_h_c" stoichiometry="17" constant="true"/>
          <speciesReference species="M_malcoa_c" stoichiometry="6" constant="true"/>
          <speciesReference species="M_nadph_c" stoichiometry="12" constant="true"/>
        </listOfReactants>
        <listOfProducts>
          <speciesReference species="M_co2_c" stoichiometry="6" constant="true"/>
          <speciesReference species="M_coa_c" stoichiometry="7" constant="true"/>
          <speciesReference species="M_h2o_c" stoichiometry="5" constant="true"/>
          <speciesReference species="M_nadp_c" stoichiometry="12" constant="true"/>
          <speciesReference species="M_ttdca_c" stoichiometry="1" constant="true"/>
        </listOfProducts>
        <fbc:geneProductAssociation>
          <fbc:or>
            <fbc:and>
              <fbc:geneProductRef fbc:geneProduct="G_EJMLJHKB_00756"/>
              <fbc:geneProductRef fbc:geneProduct="G_EJMLJHKB_00758"/>
            </fbc:and>
            <fbc:and>
              <fbc:geneProductRef fbc:geneProduct="G_EJMLJHKB_00756"/>
              <fbc:geneProductRef fbc:geneProduct="G_EJMLJHKB_00758"/>
              <fbc:geneProductRef fbc:geneProduct="G_EJMLJHKB_01193"/>
            </fbc:and>
          </fbc:or>
        </fbc:geneProductAssociation>
      </reaction>
      <reaction metaid="meta_R_KAS7" sboTerm="SBO:0000176" id="R_KAS7" name="B-ketoacyl synthetase (n-C16:1)" reversible="false" fast="false" fbc:lowerFluxBound="cobra_0_bound" fbc:upperFluxBound="cobra_default_ub">
        <annotation>
          <rdf:RDF xmlns:rdf="http://www.w3.org/1999/02/22-rdf-syntax-ns#" xmlns:dcterms="http://purl.org/dc/terms/" xmlns:vCard="http://www.w3.org/2001/vcard-rdf/3.0#" xmlns:vCard4="http://www.w3.org/2006/vcard/ns#" xmlns:bqbiol="http://biomodels.net/biology-qualifiers/" xmlns:bqmodel="http://biomodels.net/model-qualifiers/">
            <rdf:Description rdf:about="#meta_R_KAS7">
              <bqbiol:is>
                <rdf:Bag>
                  <rdf:li rdf:resource="https://identifiers.org/metanetx.reaction/MNXR100923"/>
                </rdf:Bag>
              </bqbiol:is>
            </rdf:Description>
          </rdf:RDF>
        </annotation>
        <listOfReactants>
          <speciesReference species="M_accoa_c" stoichiometry="1" constant="true"/>
          <speciesReference species="M_h_c" stoichiometry="19" constant="true"/>
          <speciesReference species="M_malcoa_c" stoichiometry="7" constant="true"/>
          <speciesReference species="M_nadph_c" stoichiometry="13" constant="true"/>
        </listOfReactants>
        <listOfProducts>
          <speciesReference species="M_co2_c" stoichiometry="7" constant="true"/>
          <speciesReference species="M_coa_c" stoichiometry="8" constant="true"/>
          <speciesReference species="M_h2o_c" stoichiometry="6" constant="true"/>
          <speciesReference species="M_hdcea_c" stoichiometry="1" constant="true"/>
          <speciesReference species="M_nadp_c" stoichiometry="13" constant="true"/>
        </listOfProducts>
        <fbc:geneProductAssociation>
          <fbc:or>
            <fbc:and>
              <fbc:geneProductRef fbc:geneProduct="G_EJMLJHKB_00756"/>
              <fbc:geneProductRef fbc:geneProduct="G_EJMLJHKB_00758"/>
            </fbc:and>
            <fbc:and>
              <fbc:geneProductRef fbc:geneProduct="G_EJMLJHKB_00756"/>
              <fbc:geneProductRef fbc:geneProduct="G_EJMLJHKB_00758"/>
              <fbc:geneProductRef fbc:geneProduct="G_EJMLJHKB_01193"/>
            </fbc:and>
          </fbc:or>
        </fbc:geneProductAssociation>
      </reaction>
      <reaction metaid="meta_R_KAS8" sboTerm="SBO:0000176" id="R_KAS8" name="B-ketoacyl synthetase (palmitate, n-C16:0)" reversible="false" fast="false" fbc:lowerFluxBound="cobra_0_bound" fbc:upperFluxBound="cobra_default_ub">
        <annotation>
          <rdf:RDF xmlns:rdf="http://www.w3.org/1999/02/22-rdf-syntax-ns#" xmlns:dcterms="http://purl.org/dc/terms/" xmlns:vCard="http://www.w3.org/2001/vcard-rdf/3.0#" xmlns:vCard4="http://www.w3.org/2006/vcard/ns#" xmlns:bqbiol="http://biomodels.net/biology-qualifiers/" xmlns:bqmodel="http://biomodels.net/model-qualifiers/">
            <rdf:Description rdf:about="#meta_R_KAS8">
              <bqbiol:is>
                <rdf:Bag>
                  <rdf:li rdf:resource="https://identifiers.org/ec-code/2.3.1.41"/>
                  <rdf:li rdf:resource="https://identifiers.org/ec-code/2.3.1.85"/>
                  <rdf:li rdf:resource="https://identifiers.org/metanetx.reaction/MNXR100924"/>
                  <rdf:li rdf:resource="https://identifiers.org/reactome/R-BTA-75872"/>
                  <rdf:li rdf:resource="https://identifiers.org/reactome/R-CEL-75872"/>
                  <rdf:li rdf:resource="https://identifiers.org/reactome/R-CFA-75872"/>
                  <rdf:li rdf:resource="https://identifiers.org/reactome/R-DME-75872"/>
                  <rdf:li rdf:resource="https://identifiers.org/reactome/R-DRE-75872"/>
                  <rdf:li rdf:resource="https://identifiers.org/reactome/R-GGA-75872"/>
                  <rdf:li rdf:resource="https://identifiers.org/reactome/R-HSA-75872"/>
                  <rdf:li rdf:resource="https://identifiers.org/reactome/R-MMU-75872"/>
                  <rdf:li rdf:resource="https://identifiers.org/reactome/R-RNO-75872"/>
                  <rdf:li rdf:resource="https://identifiers.org/reactome/R-SCE-75872"/>
                  <rdf:li rdf:resource="https://identifiers.org/reactome/R-SSC-75872"/>
                  <rdf:li rdf:resource="https://identifiers.org/reactome/R-TGU-75872"/>
                  <rdf:li rdf:resource="https://identifiers.org/reactome/R-XTR-75872"/>
                  <rdf:li rdf:resource="https://identifiers.org/seed.reaction/rxn05291"/>
                </rdf:Bag>
              </bqbiol:is>
            </rdf:Description>
          </rdf:RDF>
        </annotation>
        <listOfReactants>
          <speciesReference species="M_accoa_c" stoichiometry="1" constant="true"/>
          <speciesReference species="M_h_c" stoichiometry="20" constant="true"/>
          <speciesReference species="M_malcoa_c" stoichiometry="7" constant="true"/>
          <speciesReference species="M_nadph_c" stoichiometry="14" constant="true"/>
        </listOfReactants>
        <listOfProducts>
          <speciesReference species="M_co2_c" stoichiometry="7" constant="true"/>
          <speciesReference species="M_coa_c" stoichiometry="8" constant="true"/>
          <speciesReference species="M_h2o_c" stoichiometry="6" constant="true"/>
          <speciesReference species="M_hdca_c" stoichiometry="1" constant="true"/>
          <speciesReference species="M_nadp_c" stoichiometry="14" constant="true"/>
        </listOfProducts>
        <fbc:geneProductAssociation>
          <fbc:or>
            <fbc:geneProductRef fbc:geneProduct="G_EJMLJHKB_00343"/>
            <fbc:and>
              <fbc:geneProductRef fbc:geneProduct="G_EJMLJHKB_00756"/>
              <fbc:geneProductRef fbc:geneProduct="G_EJMLJHKB_00758"/>
            </fbc:and>
            <fbc:and>
              <fbc:geneProductRef fbc:geneProduct="G_EJMLJHKB_00756"/>
              <fbc:geneProductRef fbc:geneProduct="G_EJMLJHKB_00758"/>
              <fbc:geneProductRef fbc:geneProduct="G_EJMLJHKB_01193"/>
            </fbc:and>
          </fbc:or>
        </fbc:geneProductAssociation>
      </reaction>
      <reaction metaid="meta_R_KAT24" sboTerm="SBO:0000176" id="R_KAT24" name="Acetyl CoA C acyltransferase  cis hexadec 7 enoyl CoA " reversible="false" fast="false" fbc:lowerFluxBound="cobra_0_bound" fbc:upperFluxBound="cobra_default_ub">
        <listOfReactants>
          <speciesReference species="M_3oodecoa_c" stoichiometry="1" constant="true"/>
          <speciesReference species="M_coa_c" stoichiometry="1" constant="true"/>
        </listOfReactants>
        <listOfProducts>
          <speciesReference species="M_accoa_c" stoichiometry="1" constant="true"/>
          <speciesReference species="M_hdd7coa_c" stoichiometry="1" constant="true"/>
        </listOfProducts>
      </reaction>
      <reaction metaid="meta_R_KAT25" sboTerm="SBO:0000176" id="R_KAT25" name="Acetyl CoA C acyltransferase  cis tetradec 5 enoyl CoA " reversible="false" fast="false" fbc:lowerFluxBound="cobra_0_bound" fbc:upperFluxBound="cobra_default_ub">
        <listOfReactants>
          <speciesReference species="M_3ohdd7coa_c" stoichiometry="1" constant="true"/>
          <speciesReference species="M_coa_c" stoichiometry="1" constant="true"/>
        </listOfReactants>
        <listOfProducts>
          <speciesReference species="M_accoa_c" stoichiometry="1" constant="true"/>
          <speciesReference species="M_tded5coa_c" stoichiometry="1" constant="true"/>
        </listOfProducts>
      </reaction>
      <reaction metaid="meta_R_KAT26" sboTerm="SBO:0000176" id="R_KAT26" name="Acetyl CoA C acyltransferase  cis dodedec 3 enoyl CoA  C121d3 " reversible="false" fast="false" fbc:lowerFluxBound="cobra_0_bound" fbc:upperFluxBound="cobra_default_ub">
        <listOfReactants>
          <speciesReference species="M_3odd5coa_c" stoichiometry="1" constant="true"/>
          <speciesReference species="M_coa_c" stoichiometry="1" constant="true"/>
        </listOfReactants>
        <listOfProducts>
          <speciesReference species="M_accoa_c" stoichiometry="1" constant="true"/>
          <speciesReference species="M_dded3coa_c" stoichiometry="1" constant="true"/>
        </listOfProducts>
      </reaction>
      <reaction metaid="meta_R_KG6PDC" sboTerm="SBO:0000176" id="R_KG6PDC" name="3-keto-L-gulonate 6-phosphate decarboxylase" reversible="false" fast="false" fbc:lowerFluxBound="cobra_0_bound" fbc:upperFluxBound="cobra_default_ub">
        <annotation>
          <rdf:RDF xmlns:rdf="http://www.w3.org/1999/02/22-rdf-syntax-ns#" xmlns:dcterms="http://purl.org/dc/terms/" xmlns:vCard="http://www.w3.org/2001/vcard-rdf/3.0#" xmlns:vCard4="http://www.w3.org/2006/vcard/ns#" xmlns:bqbiol="http://biomodels.net/biology-qualifiers/" xmlns:bqmodel="http://biomodels.net/model-qualifiers/">
            <rdf:Description rdf:about="#meta_R_KG6PDC">
              <bqbiol:is>
                <rdf:Bag>
                  <rdf:li rdf:resource="https://identifiers.org/rhea/14353"/>
                  <rdf:li rdf:resource="https://identifiers.org/rhea/14354"/>
                  <rdf:li rdf:resource="https://identifiers.org/rhea/14355"/>
                  <rdf:li rdf:resource="https://identifiers.org/rhea/14356"/>
                  <rdf:li rdf:resource="https://identifiers.org/ec-code/4.1.1.85"/>
                  <rdf:li rdf:resource="https://identifiers.org/biocyc/META:RXN0-705"/>
                  <rdf:li rdf:resource="https://identifiers.org/metanetx.reaction/MNXR100935"/>
                  <rdf:li rdf:resource="https://identifiers.org/kegg.reaction/R07125"/>
                  <rdf:li rdf:resource="https://identifiers.org/seed.reaction/rxn04928"/>
                </rdf:Bag>
              </bqbiol:is>
            </rdf:Description>
          </rdf:RDF>
        </annotation>
        <listOfReactants>
          <speciesReference species="M_3dhgulnp_c" stoichiometry="1" constant="true"/>
          <speciesReference species="M_h_c" stoichiometry="1" constant="true"/>
        </listOfReactants>
        <listOfProducts>
          <speciesReference species="M_co2_c" stoichiometry="1" constant="true"/>
          <speciesReference species="M_xu5p__L_c" stoichiometry="1" constant="true"/>
        </listOfProducts>
      </reaction>
      <reaction metaid="meta_R_Kt1" sboTerm="SBO:0000185" id="R_Kt1" name="Potassium transport via uniport (facilitated diffusion)" reversible="true" fast="false" fbc:lowerFluxBound="cobra_default_lb" fbc:upperFluxBound="cobra_default_ub">
        <annotation>
          <rdf:RDF xmlns:rdf="http://www.w3.org/1999/02/22-rdf-syntax-ns#" xmlns:dcterms="http://purl.org/dc/terms/" xmlns:vCard="http://www.w3.org/2001/vcard-rdf/3.0#" xmlns:vCard4="http://www.w3.org/2006/vcard/ns#" xmlns:bqbiol="http://biomodels.net/biology-qualifiers/" xmlns:bqmodel="http://biomodels.net/model-qualifiers/">
            <rdf:Description rdf:about="#meta_R_Kt1">
              <bqbiol:is>
                <rdf:Bag>
                  <rdf:li rdf:resource="https://identifiers.org/rhea/29463"/>
                  <rdf:li rdf:resource="https://identifiers.org/rhea/29464"/>
                  <rdf:li rdf:resource="https://identifiers.org/rhea/29465"/>
                  <rdf:li rdf:resource="https://identifiers.org/rhea/29466"/>
                  <rdf:li rdf:resource="https://identifiers.org/biocyc/META:TRANS-RXN-143"/>
                  <rdf:li rdf:resource="https://identifiers.org/biocyc/META:TRANS-RXN-185"/>
                  <rdf:li rdf:resource="https://identifiers.org/biocyc/META:TRANS-RXN-186"/>
                  <rdf:li rdf:resource="https://identifiers.org/biocyc/META:TRANS-RXN-187"/>
                  <rdf:li rdf:resource="https://identifiers.org/biocyc/META:TRANS-RXN-190"/>
                  <rdf:li rdf:resource="https://identifiers.org/metanetx.reaction/MNXR100950"/>
                  <rdf:li rdf:resource="https://identifiers.org/reactome/R-ATH-1296043"/>
                  <rdf:li rdf:resource="https://identifiers.org/reactome/R-BTA-1013020"/>
                  <rdf:li rdf:resource="https://identifiers.org/reactome/R-BTA-1296024"/>
                  <rdf:li rdf:resource="https://identifiers.org/reactome/R-BTA-1296035"/>
                  <rdf:li rdf:resource="https://identifiers.org/reactome/R-BTA-1296037"/>
                  <rdf:li rdf:resource="https://identifiers.org/reactome/R-BTA-1296039"/>
                  <rdf:li rdf:resource="https://identifiers.org/reactome/R-BTA-1296043"/>
                  <rdf:li rdf:resource="https://identifiers.org/reactome/R-BTA-1296045"/>
                  <rdf:li rdf:resource="https://identifiers.org/reactome/R-BTA-1296046"/>
                  <rdf:li rdf:resource="https://identifiers.org/reactome/R-BTA-1296127"/>
                  <rdf:li rdf:resource="https://identifiers.org/reactome/R-BTA-1296348"/>
                  <rdf:li rdf:resource="https://identifiers.org/reactome/R-BTA-1299297"/>
                  <rdf:li rdf:resource="https://identifiers.org/reactome/R-BTA-1299304"/>
                  <rdf:li rdf:resource="https://identifiers.org/reactome/R-BTA-1299318"/>
                  <rdf:li rdf:resource="https://identifiers.org/reactome/R-BTA-1299338"/>
                  <rdf:li rdf:resource="https://identifiers.org/reactome/R-BTA-1299359"/>
                  <rdf:li rdf:resource="https://identifiers.org/reactome/R-BTA-1369017"/>
                  <rdf:li rdf:resource="https://identifiers.org/reactome/R-BTA-2534365"/>
                  <rdf:li rdf:resource="https://identifiers.org/reactome/R-BTA-5577050"/>
                  <rdf:li rdf:resource="https://identifiers.org/reactome/R-BTA-5577234"/>
                  <rdf:li rdf:resource="https://identifiers.org/reactome/R-BTA-5577237"/>
                  <rdf:li rdf:resource="https://identifiers.org/reactome/R-BTA-5578910"/>
                  <rdf:li rdf:resource="https://identifiers.org/reactome/R-BTA-5678261"/>
                  <rdf:li rdf:resource="https://identifiers.org/reactome/R-BTA-877187"/>
                  <rdf:li rdf:resource="https://identifiers.org/reactome/R-CEL-1013020"/>
                  <rdf:li rdf:resource="https://identifiers.org/reactome/R-CEL-1296035"/>
                  <rdf:li rdf:resource="https://identifiers.org/reactome/R-CEL-1296039"/>
                  <rdf:li rdf:resource="https://identifiers.org/reactome/R-CEL-1296045"/>
                  <rdf:li rdf:resource="https://identifiers.org/reactome/R-CEL-1296046"/>
                  <rdf:li rdf:resource="https://identifiers.org/reactome/R-CEL-1296348"/>
                  <rdf:li rdf:resource="https://identifiers.org/reactome/R-CEL-1299297"/>
                  <rdf:li rdf:resource="https://identifiers.org/reactome/R-CEL-1299318"/>
                  <rdf:li rdf:resource="https://identifiers.org/reactome/R-CEL-1299338"/>
                  <rdf:li rdf:resource="https://identifiers.org/reactome/R-CEL-1299359"/>
                  <rdf:li rdf:resource="https://identifiers.org/reactome/R-CEL-5577234"/>
                  <rdf:li rdf:resource="https://identifiers.org/reactome/R-CEL-5578910"/>
                  <rdf:li rdf:resource="https://identifiers.org/reactome/R-CFA-1013020"/>
                  <rdf:li rdf:resource="https://identifiers.org/reactome/R-CFA-1296024"/>
                  <rdf:li rdf:resource="https://identifiers.org/reactome/R-CFA-1296035"/>
                  <rdf:li rdf:resource="https://identifiers.org/reactome/R-CFA-1296037"/>
                  <rdf:li rdf:resource="https://identifiers.org/reactome/R-CFA-1296039"/>
                  <rdf:li rdf:resource="https://identifiers.org/reactome/R-CFA-1296043"/>
                  <rdf:li rdf:resource="https://identifiers.org/reactome/R-CFA-1296045"/>
                  <rdf:li rdf:resource="https://identifiers.org/reactome/R-CFA-1296046"/>
                  <rdf:li rdf:resource="https://identifiers.org/reactome/R-CFA-1296127"/>
                  <rdf:li rdf:resource="https://identifiers.org/reactome/R-CFA-1296348"/>
                  <rdf:li rdf:resource="https://identifiers.org/reactome/R-CFA-1299297"/>
                  <rdf:li rdf:resource="https://identifiers.org/reactome/R-CFA-1299304"/>
                  <rdf:li rdf:resource="https://identifiers.org/reactome/R-CFA-1299318"/>
                  <rdf:li rdf:resource="https://identifiers.org/reactome/R-CFA-1299338"/>
                  <rdf:li rdf:resource="https://identifiers.org/reactome/R-CFA-1299359"/>
                  <rdf:li rdf:resource="https://identifiers.org/reactome/R-CFA-1369017"/>
                  <rdf:li rdf:resource="https://identifiers.org/reactome/R-CFA-2534365"/>
                  <rdf:li rdf:resource="https://identifiers.org/reactome/R-CFA-5577050"/>
                  <rdf:li rdf:resource="https://identifiers.org/reactome/R-CFA-5577234"/>
                  <rdf:li rdf:resource="https://identifiers.org/reactome/R-CFA-5577237"/>
                  <rdf:li rdf:resource="https://identifiers.org/reactome/R-CFA-5578910"/>
                  <rdf:li rdf:resource="https://identifiers.org/reactome/R-CFA-5678261"/>
                  <rdf:li rdf:resource="https://identifiers.org/reactome/R-CFA-877187"/>
                  <rdf:li rdf:resource="https://identifiers.org/reactome/R-DME-1013020"/>
                  <rdf:li rdf:resource="https://identifiers.org/reactome/R-DME-1296035"/>
                  <rdf:li rdf:resource="https://identifiers.org/reactome/R-DME-1296039"/>
                  <rdf:li rdf:resource="https://identifiers.org/reactome/R-DME-1296043"/>
                  <rdf:li rdf:resource="https://identifiers.org/reactome/R-DME-1296045"/>
                  <rdf:li rdf:resource="https://identifiers.org/reactome/R-DME-1296046"/>
                  <rdf:li rdf:resource="https://identifiers.org/reactome/R-DME-1296127"/>
                  <rdf:li rdf:resource="https://identifiers.org/reactome/R-DME-1296348"/>
                  <rdf:li rdf:resource="https://identifiers.org/reactome/R-DME-1299318"/>
                  <rdf:li rdf:resource="https://identifiers.org/reactome/R-DME-1299338"/>
                  <rdf:li rdf:resource="https://identifiers.org/reactome/R-DME-1299359"/>
                  <rdf:li rdf:resource="https://identifiers.org/reactome/R-DME-5577234"/>
                  <rdf:li rdf:resource="https://identifiers.org/reactome/R-DME-5578910"/>
                  <rdf:li rdf:resource="https://identifiers.org/reactome/R-DRE-1013020"/>
                  <rdf:li rdf:resource="https://identifiers.org/reactome/R-DRE-1296024"/>
                  <rdf:li rdf:resource="https://identifiers.org/reactome/R-DRE-1296035"/>
                  <rdf:li rdf:resource="https://identifiers.org/reactome/R-DRE-1296037"/>
                  <rdf:li rdf:resource="https://identifiers.org/reactome/R-DRE-1296039"/>
                  <rdf:li rdf:resource="https://identifiers.org/reactome/R-DRE-1296043"/>
                  <rdf:li rdf:resource="https://identifiers.org/reactome/R-DRE-1296045"/>
                  <rdf:li rdf:resource="https://identifiers.org/reactome/R-DRE-1296046"/>
                  <rdf:li rdf:resource="https://identifiers.org/reactome/R-DRE-1296127"/>
                  <rdf:li rdf:resource="https://identifiers.org/reactome/R-DRE-1296348"/>
                  <rdf:li rdf:resource="https://identifiers.org/reactome/R-DRE-1299304"/>
                  <rdf:li rdf:resource="https://identifiers.org/reactome/R-DRE-1299318"/>
                  <rdf:li rdf:resource="https://identifiers.org/reactome/R-DRE-1299338"/>
                  <rdf:li rdf:resource="https://identifiers.org/reactome/R-DRE-1299359"/>
                  <rdf:li rdf:resource="https://identifiers.org/reactome/R-DRE-1369017"/>
                  <rdf:li rdf:resource="https://identifiers.org/reactome/R-DRE-5577050"/>
                  <rdf:li rdf:resource="https://identifiers.org/reactome/R-DRE-5577234"/>
                  <rdf:li rdf:resource="https://identifiers.org/reactome/R-DRE-5577237"/>
                  <rdf:li rdf:resource="https://identifiers.org/reactome/R-DRE-5578910"/>
                  <rdf:li rdf:resource="https://identifiers.org/reactome/R-DRE-5678261"/>
                  <rdf:li rdf:resource="https://identifiers.org/reactome/R-DRE-877187"/>
                  <rdf:li rdf:resource="https://identifiers.org/reactome/R-GGA-1013020"/>
                  <rdf:li rdf:resource="https://identifiers.org/reactome/R-GGA-1296024"/>
                  <rdf:li rdf:resource="https://identifiers.org/reactome/R-GGA-1296035"/>
                  <rdf:li rdf:resource="https://identifiers.org/reactome/R-GGA-1296037"/>
                  <rdf:li rdf:resource="https://identifiers.org/reactome/R-GGA-1296039"/>
                  <rdf:li rdf:resource="https://identifiers.org/reactome/R-GGA-1296043"/>
                  <rdf:li rdf:resource="https://identifiers.org/reactome/R-GGA-1296045"/>
                  <rdf:li rdf:resource="https://identifiers.org/reactome/R-GGA-1296046"/>
                  <rdf:li rdf:resource="https://identifiers.org/reactome/R-GGA-1296127"/>
                  <rdf:li rdf:resource="https://identifiers.org/reactome/R-GGA-1296348"/>
                  <rdf:li rdf:resource="https://identifiers.org/reactome/R-GGA-1299304"/>
                  <rdf:li rdf:resource="https://identifiers.org/reactome/R-GGA-1299318"/>
                  <rdf:li rdf:resource="https://identifiers.org/reactome/R-GGA-1299338"/>
                  <rdf:li rdf:resource="https://identifiers.org/reactome/R-GGA-1299359"/>
                  <rdf:li rdf:resource="https://identifiers.org/reactome/R-GGA-1369017"/>
                  <rdf:li rdf:resource="https://identifiers.org/reactome/R-GGA-5577050"/>
                  <rdf:li rdf:resource="https://identifiers.org/reactome/R-GGA-5577234"/>
                  <rdf:li rdf:resource="https://identifiers.org/reactome/R-GGA-5577237"/>
                  <rdf:li rdf:resource="https://identifiers.org/reactome/R-GGA-5578910"/>
                  <rdf:li rdf:resource="https://identifiers.org/reactome/R-GGA-5678261"/>
                  <rdf:li rdf:resource="https://identifiers.org/reactome/R-GGA-877187"/>
                  <rdf:li rdf:resource="https://identifiers.org/reactome/R-HSA-1013020"/>
                  <rdf:li rdf:resource="https://identifiers.org/reactome/R-HSA-1296024"/>
                  <rdf:li rdf:resource="https://identifiers.org/reactome/R-HSA-1296035"/>
                  <rdf:li rdf:resource="https://identifiers.org/reactome/R-HSA-1296037"/>
                  <rdf:li rdf:resource="https://identifiers.org/reactome/R-HSA-1296039"/>
                  <rdf:li rdf:resource="https://identifiers.org/reactome/R-HSA-1296043"/>
                  <rdf:li rdf:resource="https://identifiers.org/reactome/R-HSA-1296045"/>
                  <rdf:li rdf:resource="https://identifiers.org/reactome/R-HSA-1296046"/>
                  <rdf:li rdf:resource="https://identifiers.org/reactome/R-HSA-1296127"/>
                  <rdf:li rdf:resource="https://identifiers.org/reactome/R-HSA-1296348"/>
                  <rdf:li rdf:resource="https://identifiers.org/reactome/R-HSA-1299297"/>
                  <rdf:li rdf:resource="https://identifiers.org/reactome/R-HSA-1299304"/>
                  <rdf:li rdf:resource="https://identifiers.org/reactome/R-HSA-1299318"/>
                  <rdf:li rdf:resource="https://identifiers.org/reactome/R-HSA-1299338"/>
                  <rdf:li rdf:resource="https://identifiers.org/reactome/R-HSA-1299359"/>
                  <rdf:li rdf:resource="https://identifiers.org/reactome/R-HSA-1369017"/>
                  <rdf:li rdf:resource="https://identifiers.org/reactome/R-HSA-2534365"/>
                  <rdf:li rdf:resource="https://identifiers.org/reactome/R-HSA-5577050"/>
                  <rdf:li rdf:resource="https://identifiers.org/reactome/R-HSA-5577234"/>
                  <rdf:li rdf:resource="https://identifiers.org/reactome/R-HSA-5577237"/>
                  <rdf:li rdf:resource="https://identifiers.org/reactome/R-HSA-5578910"/>
                  <rdf:li rdf:resource="https://identifiers.org/reactome/R-HSA-5678261"/>
                  <rdf:li rdf:resource="https://identifiers.org/reactome/R-HSA-5683209"/>
                  <rdf:li rdf:resource="https://identifiers.org/reactome/R-HSA-877187"/>
                  <rdf:li rdf:resource="https://identifiers.org/reactome/R-MMU-1013020"/>
                  <rdf:li rdf:resource="https://identifiers.org/reactome/R-MMU-1296024"/>
                  <rdf:li rdf:resource="https://identifiers.org/reactome/R-MMU-1296035"/>
                  <rdf:li rdf:resource="https://identifiers.org/reactome/R-MMU-1296037"/>
                  <rdf:li rdf:resource="https://identifiers.org/reactome/R-MMU-1296039"/>
                  <rdf:li rdf:resource="https://identifiers.org/reactome/R-MMU-1296043"/>
                  <rdf:li rdf:resource="https://identifiers.org/reactome/R-MMU-1296045"/>
                  <rdf:li rdf:resource="https://identifiers.org/reactome/R-MMU-1296046"/>
                  <rdf:li rdf:resource="https://identifiers.org/reactome/R-MMU-1296127"/>
                  <rdf:li rdf:resource="https://identifiers.org/reactome/R-MMU-1296348"/>
                  <rdf:li rdf:resource="https://identifiers.org/reactome/R-MMU-1299297"/>
                  <rdf:li rdf:resource="https://identifiers.org/reactome/R-MMU-1299304"/>
                  <rdf:li rdf:resource="https://identifiers.org/reactome/R-MMU-1299318"/>
                  <rdf:li rdf:resource="https://identifiers.org/reactome/R-MMU-1299338"/>
                  <rdf:li rdf:resource="https://identifiers.org/reactome/R-MMU-1299359"/>
                  <rdf:li rdf:resource="https://identifiers.org/reactome/R-MMU-1369017"/>
                  <rdf:li rdf:resource="https://identifiers.org/reactome/R-MMU-2534365"/>
                  <rdf:li rdf:resource="https://identifiers.org/reactome/R-MMU-5577050"/>
                  <rdf:li rdf:resource="https://identifiers.org/reactome/R-MMU-5577234"/>
                  <rdf:li rdf:resource="https://identifiers.org/reactome/R-MMU-5577237"/>
                  <rdf:li rdf:resource="https://identifiers.org/reactome/R-MMU-5578910"/>
                  <rdf:li rdf:resource="https://identifiers.org/reactome/R-MMU-5678261"/>
                  <rdf:li rdf:resource="https://identifiers.org/reactome/R-MMU-877187"/>
                  <rdf:li rdf:resource="https://identifiers.org/reactome/R-OSA-1296043"/>
                  <rdf:li rdf:resource="https://identifiers.org/reactome/R-RNO-1013020"/>
                  <rdf:li rdf:resource="https://identifiers.org/reactome/R-RNO-1296024"/>
                  <rdf:li rdf:resource="https://identifiers.org/reactome/R-RNO-1296035"/>
                  <rdf:li rdf:resource="https://identifiers.org/reactome/R-RNO-1296037"/>
                  <rdf:li rdf:resource="https://identifiers.org/reactome/R-RNO-1296039"/>
                  <rdf:li rdf:resource="https://identifiers.org/reactome/R-RNO-1296043"/>
                  <rdf:li rdf:resource="https://identifiers.org/reactome/R-RNO-1296045"/>
                  <rdf:li rdf:resource="https://identifiers.org/reactome/R-RNO-1296046"/>
                  <rdf:li rdf:resource="https://identifiers.org/reactome/R-RNO-1296127"/>
                  <rdf:li rdf:resource="https://identifiers.org/reactome/R-RNO-1296348"/>
                  <rdf:li rdf:resource="https://identifiers.org/reactome/R-RNO-1299297"/>
                  <rdf:li rdf:resource="https://identifiers.org/reactome/R-RNO-1299304"/>
                  <rdf:li rdf:resource="https://identifiers.org/reactome/R-RNO-1299318"/>
                  <rdf:li rdf:resource="https://identifiers.org/reactome/R-RNO-1299338"/>
                  <rdf:li rdf:resource="https://identifiers.org/reactome/R-RNO-1299359"/>
                  <rdf:li rdf:resource="https://identifiers.org/reactome/R-RNO-1369017"/>
                  <rdf:li rdf:resource="https://identifiers.org/reactome/R-RNO-2534365"/>
                  <rdf:li rdf:resource="https://identifiers.org/reactome/R-RNO-5577050"/>
                  <rdf:li rdf:resource="https://identifiers.org/reactome/R-RNO-5577234"/>
                  <rdf:li rdf:resource="https://identifiers.org/reactome/R-RNO-5577237"/>
                  <rdf:li rdf:resource="https://identifiers.org/reactome/R-RNO-5578910"/>
                  <rdf:li rdf:resource="https://identifiers.org/reactome/R-RNO-5678261"/>
                  <rdf:li rdf:resource="https://identifiers.org/reactome/R-RNO-877187"/>
                  <rdf:li rdf:resource="https://identifiers.org/reactome/R-SSC-1013020"/>
                  <rdf:li rdf:resource="https://identifiers.org/reactome/R-SSC-1296024"/>
                  <rdf:li rdf:resource="https://identifiers.org/reactome/R-SSC-1296035"/>
                  <rdf:li rdf:resource="https://identifiers.org/reactome/R-SSC-1296037"/>
                  <rdf:li rdf:resource="https://identifiers.org/reactome/R-SSC-1296039"/>
                  <rdf:li rdf:resource="https://identifiers.org/reactome/R-SSC-1296043"/>
                  <rdf:li rdf:resource="https://identifiers.org/reactome/R-SSC-1296045"/>
                  <rdf:li rdf:resource="https://identifiers.org/reactome/R-SSC-1296046"/>
                  <rdf:li rdf:resource="https://identifiers.org/reactome/R-SSC-1296127"/>
                  <rdf:li rdf:resource="https://identifiers.org/reactome/R-SSC-1296348"/>
                  <rdf:li rdf:resource="https://identifiers.org/reactome/R-SSC-1299297"/>
                  <rdf:li rdf:resource="https://identifiers.org/reactome/R-SSC-1299304"/>
                  <rdf:li rdf:resource="https://identifiers.org/reactome/R-SSC-1299338"/>
                  <rdf:li rdf:resource="https://identifiers.org/reactome/R-SSC-1299359"/>
                  <rdf:li rdf:resource="https://identifiers.org/reactome/R-SSC-1369017"/>
                  <rdf:li rdf:resource="https://identifiers.org/reactome/R-SSC-2534365"/>
                  <rdf:li rdf:resource="https://identifiers.org/reactome/R-SSC-5577234"/>
                  <rdf:li rdf:resource="https://identifiers.org/reactome/R-SSC-5577237"/>
                  <rdf:li rdf:resource="https://identifiers.org/reactome/R-SSC-5578910"/>
                  <rdf:li rdf:resource="https://identifiers.org/reactome/R-SSC-5678261"/>
                  <rdf:li rdf:resource="https://identifiers.org/reactome/R-SSC-877187"/>
                  <rdf:li rdf:resource="https://identifiers.org/reactome/R-TGU-1013020"/>
                  <rdf:li rdf:resource="https://identifiers.org/reactome/R-TGU-1296024"/>
                  <rdf:li rdf:resource="https://identifiers.org/reactome/R-TGU-1296037"/>
                  <rdf:li rdf:resource="https://identifiers.org/reactome/R-TGU-1296039"/>
                  <rdf:li rdf:resource="https://identifiers.org/reactome/R-TGU-1296043"/>
                  <rdf:li rdf:resource="https://identifiers.org/reactome/R-TGU-1296045"/>
                  <rdf:li rdf:resource="https://identifiers.org/reactome/R-TGU-1296046"/>
                  <rdf:li rdf:resource="https://identifiers.org/reactome/R-TGU-1296127"/>
                  <rdf:li rdf:resource="https://identifiers.org/reactome/R-TGU-1296348"/>
                  <rdf:li rdf:resource="https://identifiers.org/reactome/R-TGU-1299304"/>
                  <rdf:li rdf:resource="https://identifiers.org/reactome/R-TGU-1299338"/>
                  <rdf:li rdf:resource="https://identifiers.org/reactome/R-TGU-1299359"/>
                  <rdf:li rdf:resource="https://identifiers.org/reactome/R-TGU-1369017"/>
                  <rdf:li rdf:resource="https://identifiers.org/reactome/R-TGU-5577050"/>
                  <rdf:li rdf:resource="https://identifiers.org/reactome/R-TGU-5577234"/>
                  <rdf:li rdf:resource="https://identifiers.org/reactome/R-TGU-5578910"/>
                  <rdf:li rdf:resource="https://identifiers.org/reactome/R-TGU-5678261"/>
                  <rdf:li rdf:resource="https://identifiers.org/reactome/R-XTR-1013020"/>
                  <rdf:li rdf:resource="https://identifiers.org/reactome/R-XTR-1296035"/>
                  <rdf:li rdf:resource="https://identifiers.org/reactome/R-XTR-1296037"/>
                  <rdf:li rdf:resource="https://identifiers.org/reactome/R-XTR-1296039"/>
                  <rdf:li rdf:resource="https://identifiers.org/reactome/R-XTR-1296043"/>
                  <rdf:li rdf:resource="https://identifiers.org/reactome/R-XTR-1296045"/>
                  <rdf:li rdf:resource="https://identifiers.org/reactome/R-XTR-1296046"/>
                  <rdf:li rdf:resource="https://identifiers.org/reactome/R-XTR-1296127"/>
                  <rdf:li rdf:resource="https://identifiers.org/reactome/R-XTR-1296348"/>
                  <rdf:li rdf:resource="https://identifiers.org/reactome/R-XTR-1299304"/>
                  <rdf:li rdf:resource="https://identifiers.org/reactome/R-XTR-1299318"/>
                  <rdf:li rdf:resource="https://identifiers.org/reactome/R-XTR-1299338"/>
                  <rdf:li rdf:resource="https://identifiers.org/reactome/R-XTR-1299359"/>
                  <rdf:li rdf:resource="https://identifiers.org/reactome/R-XTR-1369017"/>
                  <rdf:li rdf:resource="https://identifiers.org/reactome/R-XTR-5577050"/>
                  <rdf:li rdf:resource="https://identifiers.org/reactome/R-XTR-5577234"/>
                  <rdf:li rdf:resource="https://identifiers.org/reactome/R-XTR-5577237"/>
                  <rdf:li rdf:resource="https://identifiers.org/reactome/R-XTR-5578910"/>
                  <rdf:li rdf:resource="https://identifiers.org/reactome/R-XTR-5678261"/>
                  <rdf:li rdf:resource="https://identifiers.org/reactome/R-XTR-877187"/>
                  <rdf:li rdf:resource="https://identifiers.org/seed.reaction/rxn05206"/>
                  <rdf:li rdf:resource="https://identifiers.org/seed.reaction/rxn08771"/>
                </rdf:Bag>
              </bqbiol:is>
            </rdf:Description>
          </rdf:RDF>
        </annotation>
        <listOfReactants>
          <speciesReference species="M_k_e" stoichiometry="1" constant="true"/>
        </listOfReactants>
        <listOfProducts>
          <speciesReference species="M_k_c" stoichiometry="1" constant="true"/>
        </listOfProducts>
        <fbc:geneProductAssociation>
          <fbc:geneProductRef fbc:geneProduct="G_EJMLJHKB_00220"/>
        </fbc:geneProductAssociation>
      </reaction>
      <reaction metaid="meta_R_Kt2pp" sboTerm="SBO:0000185" id="R_Kt2pp" name="Potassium transport in via proton symport (periplasm)" reversible="false" fast="false" fbc:lowerFluxBound="cobra_0_bound" fbc:upperFluxBound="cobra_default_ub">
        <annotation>
          <rdf:RDF xmlns:rdf="http://www.w3.org/1999/02/22-rdf-syntax-ns#" xmlns:dcterms="http://purl.org/dc/terms/" xmlns:vCard="http://www.w3.org/2001/vcard-rdf/3.0#" xmlns:vCard4="http://www.w3.org/2006/vcard/ns#" xmlns:bqbiol="http://biomodels.net/biology-qualifiers/" xmlns:bqmodel="http://biomodels.net/model-qualifiers/">
            <rdf:Description rdf:about="#meta_R_Kt2pp">
              <bqbiol:is>
                <rdf:Bag>
                  <rdf:li rdf:resource="https://identifiers.org/rhea/28490"/>
                  <rdf:li rdf:resource="https://identifiers.org/rhea/28491"/>
                  <rdf:li rdf:resource="https://identifiers.org/rhea/28492"/>
                  <rdf:li rdf:resource="https://identifiers.org/rhea/28493"/>
                  <rdf:li rdf:resource="https://identifiers.org/biocyc/META:TRANS-RXN-3"/>
                  <rdf:li rdf:resource="https://identifiers.org/metanetx.reaction/MNXR100951"/>
                  <rdf:li rdf:resource="https://identifiers.org/seed.reaction/rxn05595"/>
                  <rdf:li rdf:resource="https://identifiers.org/seed.reaction/rxn08769"/>
                </rdf:Bag>
              </bqbiol:is>
            </rdf:Description>
          </rdf:RDF>
        </annotation>
        <listOfReactants>
          <speciesReference species="M_h_p" stoichiometry="1" constant="true"/>
          <speciesReference species="M_k_p" stoichiometry="1" constant="true"/>
        </listOfReactants>
        <listOfProducts>
          <speciesReference species="M_h_c" stoichiometry="1" constant="true"/>
          <speciesReference species="M_k_c" stoichiometry="1" constant="true"/>
        </listOfProducts>
        <fbc:geneProductAssociation>
          <fbc:or>
            <fbc:geneProductRef fbc:geneProduct="G_EJMLJHKB_00221"/>
            <fbc:geneProductRef fbc:geneProduct="G_EJMLJHKB_00848"/>
            <fbc:and>
              <fbc:geneProductRef fbc:geneProduct="G_EJMLJHKB_00848"/>
              <fbc:geneProductRef fbc:geneProduct="G_EJMLJHKB_01588"/>
            </fbc:and>
          </fbc:or>
        </fbc:geneProductAssociation>
      </reaction>
      <reaction metaid="meta_R_Kt2r" sboTerm="SBO:0000185" id="R_Kt2r" name="Potassium reversible transport  via proton symport" reversible="false" fast="false" fbc:lowerFluxBound="cobra_0_bound" fbc:upperFluxBound="cobra_default_ub">
        <annotation>
          <rdf:RDF xmlns:rdf="http://www.w3.org/1999/02/22-rdf-syntax-ns#" xmlns:dcterms="http://purl.org/dc/terms/" xmlns:vCard="http://www.w3.org/2001/vcard-rdf/3.0#" xmlns:vCard4="http://www.w3.org/2006/vcard/ns#" xmlns:bqbiol="http://biomodels.net/biology-qualifiers/" xmlns:bqmodel="http://biomodels.net/model-qualifiers/">
            <rdf:Description rdf:about="#meta_R_Kt2r">
              <bqbiol:is>
                <rdf:Bag>
                  <rdf:li rdf:resource="https://identifiers.org/rhea/28490"/>
                  <rdf:li rdf:resource="https://identifiers.org/rhea/28491"/>
                  <rdf:li rdf:resource="https://identifiers.org/rhea/28492"/>
                  <rdf:li rdf:resource="https://identifiers.org/rhea/28493"/>
                  <rdf:li rdf:resource="https://identifiers.org/biocyc/META:TRANS-RXN-3"/>
                  <rdf:li rdf:resource="https://identifiers.org/metanetx.reaction/MNXR100951"/>
                  <rdf:li rdf:resource="https://identifiers.org/seed.reaction/rxn05595"/>
                  <rdf:li rdf:resource="https://identifiers.org/seed.reaction/rxn08769"/>
                </rdf:Bag>
              </bqbiol:is>
            </rdf:Description>
          </rdf:RDF>
        </annotation>
        <listOfReactants>
          <speciesReference species="M_h_e" stoichiometry="1" constant="true"/>
          <speciesReference species="M_k_e" stoichiometry="1" constant="true"/>
        </listOfReactants>
        <listOfProducts>
          <speciesReference species="M_h_c" stoichiometry="1" constant="true"/>
          <speciesReference species="M_k_c" stoichiometry="1" constant="true"/>
        </listOfProducts>
        <fbc:geneProductAssociation>
          <fbc:or>
            <fbc:geneProductRef fbc:geneProduct="G_EJMLJHKB_00220"/>
            <fbc:geneProductRef fbc:geneProduct="G_EJMLJHKB_00221"/>
          </fbc:or>
        </fbc:geneProductAssociation>
      </reaction>
      <reaction metaid="meta_R_Ktex" sboTerm="SBO:0000185" id="R_Ktex" name="Potassium transport via diffusion (extracellular to periplasm)" reversible="true" fast="false" fbc:lowerFluxBound="cobra_default_lb" fbc:upperFluxBound="cobra_default_ub">
        <annotation>
          <rdf:RDF xmlns:rdf="http://www.w3.org/1999/02/22-rdf-syntax-ns#" xmlns:dcterms="http://purl.org/dc/terms/" xmlns:vCard="http://www.w3.org/2001/vcard-rdf/3.0#" xmlns:vCard4="http://www.w3.org/2006/vcard/ns#" xmlns:bqbiol="http://biomodels.net/biology-qualifiers/" xmlns:bqmodel="http://biomodels.net/model-qualifiers/">
            <rdf:Description rdf:about="#meta_R_Ktex">
              <bqbiol:is>
                <rdf:Bag>
                  <rdf:li rdf:resource="https://identifiers.org/rhea/29463"/>
                  <rdf:li rdf:resource="https://identifiers.org/rhea/29464"/>
                  <rdf:li rdf:resource="https://identifiers.org/rhea/29465"/>
                  <rdf:li rdf:resource="https://identifiers.org/rhea/29466"/>
                  <rdf:li rdf:resource="https://identifiers.org/biocyc/META:TRANS-RXN-143"/>
                  <rdf:li rdf:resource="https://identifiers.org/biocyc/META:TRANS-RXN-185"/>
                  <rdf:li rdf:resource="https://identifiers.org/biocyc/META:TRANS-RXN-186"/>
                  <rdf:li rdf:resource="https://identifiers.org/biocyc/META:TRANS-RXN-187"/>
                  <rdf:li rdf:resource="https://identifiers.org/biocyc/META:TRANS-RXN-190"/>
                  <rdf:li rdf:resource="https://identifiers.org/metanetx.reaction/MNXR100950"/>
                  <rdf:li rdf:resource="https://identifiers.org/reactome/R-ATH-1296043"/>
                  <rdf:li rdf:resource="https://identifiers.org/reactome/R-BTA-1013020"/>
                  <rdf:li rdf:resource="https://identifiers.org/reactome/R-BTA-1296024"/>
                  <rdf:li rdf:resource="https://identifiers.org/reactome/R-BTA-1296035"/>
                  <rdf:li rdf:resource="https://identifiers.org/reactome/R-BTA-1296037"/>
                  <rdf:li rdf:resource="https://identifiers.org/reactome/R-BTA-1296039"/>
                  <rdf:li rdf:resource="https://identifiers.org/reactome/R-BTA-1296043"/>
                  <rdf:li rdf:resource="https://identifiers.org/reactome/R-BTA-1296045"/>
                  <rdf:li rdf:resource="https://identifiers.org/reactome/R-BTA-1296046"/>
                  <rdf:li rdf:resource="https://identifiers.org/reactome/R-BTA-1296127"/>
                  <rdf:li rdf:resource="https://identifiers.org/reactome/R-BTA-1296348"/>
                  <rdf:li rdf:resource="https://identifiers.org/reactome/R-BTA-1299297"/>
                  <rdf:li rdf:resource="https://identifiers.org/reactome/R-BTA-1299304"/>
                  <rdf:li rdf:resource="https://identifiers.org/reactome/R-BTA-1299318"/>
                  <rdf:li rdf:resource="https://identifiers.org/reactome/R-BTA-1299338"/>
                  <rdf:li rdf:resource="https://identifiers.org/reactome/R-BTA-1299359"/>
                  <rdf:li rdf:resource="https://identifiers.org/reactome/R-BTA-1369017"/>
                  <rdf:li rdf:resource="https://identifiers.org/reactome/R-BTA-2534365"/>
                  <rdf:li rdf:resource="https://identifiers.org/reactome/R-BTA-5577050"/>
                  <rdf:li rdf:resource="https://identifiers.org/reactome/R-BTA-5577234"/>
                  <rdf:li rdf:resource="https://identifiers.org/reactome/R-BTA-5577237"/>
                  <rdf:li rdf:resource="https://identifiers.org/reactome/R-BTA-5578910"/>
                  <rdf:li rdf:resource="https://identifiers.org/reactome/R-BTA-5678261"/>
                  <rdf:li rdf:resource="https://identifiers.org/reactome/R-BTA-877187"/>
                  <rdf:li rdf:resource="https://identifiers.org/reactome/R-CEL-1013020"/>
                  <rdf:li rdf:resource="https://identifiers.org/reactome/R-CEL-1296035"/>
                  <rdf:li rdf:resource="https://identifiers.org/reactome/R-CEL-1296039"/>
                  <rdf:li rdf:resource="https://identifiers.org/reactome/R-CEL-1296045"/>
                  <rdf:li rdf:resource="https://identifiers.org/reactome/R-CEL-1296046"/>
                  <rdf:li rdf:resource="https://identifiers.org/reactome/R-CEL-1296348"/>
                  <rdf:li rdf:resource="https://identifiers.org/reactome/R-CEL-1299297"/>
                  <rdf:li rdf:resource="https://identifiers.org/reactome/R-CEL-1299318"/>
                  <rdf:li rdf:resource="https://identifiers.org/reactome/R-CEL-1299338"/>
                  <rdf:li rdf:resource="https://identifiers.org/reactome/R-CEL-1299359"/>
                  <rdf:li rdf:resource="https://identifiers.org/reactome/R-CEL-5577234"/>
                  <rdf:li rdf:resource="https://identifiers.org/reactome/R-CEL-5578910"/>
                  <rdf:li rdf:resource="https://identifiers.org/reactome/R-CFA-1013020"/>
                  <rdf:li rdf:resource="https://identifiers.org/reactome/R-CFA-1296024"/>
                  <rdf:li rdf:resource="https://identifiers.org/reactome/R-CFA-1296035"/>
                  <rdf:li rdf:resource="https://identifiers.org/reactome/R-CFA-1296037"/>
                  <rdf:li rdf:resource="https://identifiers.org/reactome/R-CFA-1296039"/>
                  <rdf:li rdf:resource="https://identifiers.org/reactome/R-CFA-1296043"/>
                  <rdf:li rdf:resource="https://identifiers.org/reactome/R-CFA-1296045"/>
                  <rdf:li rdf:resource="https://identifiers.org/reactome/R-CFA-1296046"/>
                  <rdf:li rdf:resource="https://identifiers.org/reactome/R-CFA-1296127"/>
                  <rdf:li rdf:resource="https://identifiers.org/reactome/R-CFA-1296348"/>
                  <rdf:li rdf:resource="https://identifiers.org/reactome/R-CFA-1299297"/>
                  <rdf:li rdf:resource="https://identifiers.org/reactome/R-CFA-1299304"/>
                  <rdf:li rdf:resource="https://identifiers.org/reactome/R-CFA-1299318"/>
                  <rdf:li rdf:resource="https://identifiers.org/reactome/R-CFA-1299338"/>
                  <rdf:li rdf:resource="https://identifiers.org/reactome/R-CFA-1299359"/>
                  <rdf:li rdf:resource="https://identifiers.org/reactome/R-CFA-1369017"/>
                  <rdf:li rdf:resource="https://identifiers.org/reactome/R-CFA-2534365"/>
                  <rdf:li rdf:resource="https://identifiers.org/reactome/R-CFA-5577050"/>
                  <rdf:li rdf:resource="https://identifiers.org/reactome/R-CFA-5577234"/>
                  <rdf:li rdf:resource="https://identifiers.org/reactome/R-CFA-5577237"/>
                  <rdf:li rdf:resource="https://identifiers.org/reactome/R-CFA-5578910"/>
                  <rdf:li rdf:resource="https://identifiers.org/reactome/R-CFA-5678261"/>
                  <rdf:li rdf:resource="https://identifiers.org/reactome/R-CFA-877187"/>
                  <rdf:li rdf:resource="https://identifiers.org/reactome/R-DME-1013020"/>
                  <rdf:li rdf:resource="https://identifiers.org/reactome/R-DME-1296035"/>
                  <rdf:li rdf:resource="https://identifiers.org/reactome/R-DME-1296039"/>
                  <rdf:li rdf:resource="https://identifiers.org/reactome/R-DME-1296043"/>
                  <rdf:li rdf:resource="https://identifiers.org/reactome/R-DME-1296045"/>
                  <rdf:li rdf:resource="https://identifiers.org/reactome/R-DME-1296046"/>
                  <rdf:li rdf:resource="https://identifiers.org/reactome/R-DME-1296127"/>
                  <rdf:li rdf:resource="https://identifiers.org/reactome/R-DME-1296348"/>
                  <rdf:li rdf:resource="https://identifiers.org/reactome/R-DME-1299318"/>
                  <rdf:li rdf:resource="https://identifiers.org/reactome/R-DME-1299338"/>
                  <rdf:li rdf:resource="https://identifiers.org/reactome/R-DME-1299359"/>
                  <rdf:li rdf:resource="https://identifiers.org/reactome/R-DME-5577234"/>
                  <rdf:li rdf:resource="https://identifiers.org/reactome/R-DME-5578910"/>
                  <rdf:li rdf:resource="https://identifiers.org/reactome/R-DRE-1013020"/>
                  <rdf:li rdf:resource="https://identifiers.org/reactome/R-DRE-1296024"/>
                  <rdf:li rdf:resource="https://identifiers.org/reactome/R-DRE-1296035"/>
                  <rdf:li rdf:resource="https://identifiers.org/reactome/R-DRE-1296037"/>
                  <rdf:li rdf:resource="https://identifiers.org/reactome/R-DRE-1296039"/>
                  <rdf:li rdf:resource="https://identifiers.org/reactome/R-DRE-1296043"/>
                  <rdf:li rdf:resource="https://identifiers.org/reactome/R-DRE-1296045"/>
                  <rdf:li rdf:resource="https://identifiers.org/reactome/R-DRE-1296046"/>
                  <rdf:li rdf:resource="https://identifiers.org/reactome/R-DRE-1296127"/>
                  <rdf:li rdf:resource="https://identifiers.org/reactome/R-DRE-1296348"/>
                  <rdf:li rdf:resource="https://identifiers.org/reactome/R-DRE-1299304"/>
                  <rdf:li rdf:resource="https://identifiers.org/reactome/R-DRE-1299318"/>
                  <rdf:li rdf:resource="https://identifiers.org/reactome/R-DRE-1299338"/>
                  <rdf:li rdf:resource="https://identifiers.org/reactome/R-DRE-1299359"/>
                  <rdf:li rdf:resource="https://identifiers.org/reactome/R-DRE-1369017"/>
                  <rdf:li rdf:resource="https://identifiers.org/reactome/R-DRE-5577050"/>
                  <rdf:li rdf:resource="https://identifiers.org/reactome/R-DRE-5577234"/>
                  <rdf:li rdf:resource="https://identifiers.org/reactome/R-DRE-5577237"/>
                  <rdf:li rdf:resource="https://identifiers.org/reactome/R-DRE-5578910"/>
                  <rdf:li rdf:resource="https://identifiers.org/reactome/R-DRE-5678261"/>
                  <rdf:li rdf:resource="https://identifiers.org/reactome/R-DRE-877187"/>
                  <rdf:li rdf:resource="https://identifiers.org/reactome/R-GGA-1013020"/>
                  <rdf:li rdf:resource="https://identifiers.org/reactome/R-GGA-1296024"/>
                  <rdf:li rdf:resource="https://identifiers.org/reactome/R-GGA-1296035"/>
                  <rdf:li rdf:resource="https://identifiers.org/reactome/R-GGA-1296037"/>
                  <rdf:li rdf:resource="https://identifiers.org/reactome/R-GGA-1296039"/>
                  <rdf:li rdf:resource="https://identifiers.org/reactome/R-GGA-1296043"/>
                  <rdf:li rdf:resource="https://identifiers.org/reactome/R-GGA-1296045"/>
                  <rdf:li rdf:resource="https://identifiers.org/reactome/R-GGA-1296046"/>
                  <rdf:li rdf:resource="https://identifiers.org/reactome/R-GGA-1296127"/>
                  <rdf:li rdf:resource="https://identifiers.org/reactome/R-GGA-1296348"/>
                  <rdf:li rdf:resource="https://identifiers.org/reactome/R-GGA-1299304"/>
                  <rdf:li rdf:resource="https://identifiers.org/reactome/R-GGA-1299318"/>
                  <rdf:li rdf:resource="https://identifiers.org/reactome/R-GGA-1299338"/>
                  <rdf:li rdf:resource="https://identifiers.org/reactome/R-GGA-1299359"/>
                  <rdf:li rdf:resource="https://identifiers.org/reactome/R-GGA-1369017"/>
                  <rdf:li rdf:resource="https://identifiers.org/reactome/R-GGA-5577050"/>
                  <rdf:li rdf:resource="https://identifiers.org/reactome/R-GGA-5577234"/>
                  <rdf:li rdf:resource="https://identifiers.org/reactome/R-GGA-5577237"/>
                  <rdf:li rdf:resource="https://identifiers.org/reactome/R-GGA-5578910"/>
                  <rdf:li rdf:resource="https://identifiers.org/reactome/R-GGA-5678261"/>
                  <rdf:li rdf:resource="https://identifiers.org/reactome/R-GGA-877187"/>
                  <rdf:li rdf:resource="https://identifiers.org/reactome/R-HSA-1013020"/>
                  <rdf:li rdf:resource="https://identifiers.org/reactome/R-HSA-1296024"/>
                  <rdf:li rdf:resource="https://identifiers.org/reactome/R-HSA-1296035"/>
                  <rdf:li rdf:resource="https://identifiers.org/reactome/R-HSA-1296037"/>
                  <rdf:li rdf:resource="https://identifiers.org/reactome/R-HSA-1296039"/>
                  <rdf:li rdf:resource="https://identifiers.org/reactome/R-HSA-1296043"/>
                  <rdf:li rdf:resource="https://identifiers.org/reactome/R-HSA-1296045"/>
                  <rdf:li rdf:resource="https://identifiers.org/reactome/R-HSA-1296046"/>
                  <rdf:li rdf:resource="https://identifiers.org/reactome/R-HSA-1296127"/>
                  <rdf:li rdf:resource="https://identifiers.org/reactome/R-HSA-1296348"/>
                  <rdf:li rdf:resource="https://identifiers.org/reactome/R-HSA-1299297"/>
                  <rdf:li rdf:resource="https://identifiers.org/reactome/R-HSA-1299304"/>
                  <rdf:li rdf:resource="https://identifiers.org/reactome/R-HSA-1299318"/>
                  <rdf:li rdf:resource="https://identifiers.org/reactome/R-HSA-1299338"/>
                  <rdf:li rdf:resource="https://identifiers.org/reactome/R-HSA-1299359"/>
                  <rdf:li rdf:resource="https://identifiers.org/reactome/R-HSA-1369017"/>
                  <rdf:li rdf:resource="https://identifiers.org/reactome/R-HSA-2534365"/>
                  <rdf:li rdf:resource="https://identifiers.org/reactome/R-HSA-5577050"/>
                  <rdf:li rdf:resource="https://identifiers.org/reactome/R-HSA-5577234"/>
                  <rdf:li rdf:resource="https://identifiers.org/reactome/R-HSA-5577237"/>
                  <rdf:li rdf:resource="https://identifiers.org/reactome/R-HSA-5578910"/>
                  <rdf:li rdf:resource="https://identifiers.org/reactome/R-HSA-5678261"/>
                  <rdf:li rdf:resource="https://identifiers.org/reactome/R-HSA-5683209"/>
                  <rdf:li rdf:resource="https://identifiers.org/reactome/R-HSA-877187"/>
                  <rdf:li rdf:resource="https://identifiers.org/reactome/R-MMU-1013020"/>
                  <rdf:li rdf:resource="https://identifiers.org/reactome/R-MMU-1296024"/>
                  <rdf:li rdf:resource="https://identifiers.org/reactome/R-MMU-1296035"/>
                  <rdf:li rdf:resource="https://identifiers.org/reactome/R-MMU-1296037"/>
                  <rdf:li rdf:resource="https://identifiers.org/reactome/R-MMU-1296039"/>
                  <rdf:li rdf:resource="https://identifiers.org/reactome/R-MMU-1296043"/>
                  <rdf:li rdf:resource="https://identifiers.org/reactome/R-MMU-1296045"/>
                  <rdf:li rdf:resource="https://identifiers.org/reactome/R-MMU-1296046"/>
                  <rdf:li rdf:resource="https://identifiers.org/reactome/R-MMU-1296127"/>
                  <rdf:li rdf:resource="https://identifiers.org/reactome/R-MMU-1296348"/>
                  <rdf:li rdf:resource="https://identifiers.org/reactome/R-MMU-1299297"/>
                  <rdf:li rdf:resource="https://identifiers.org/reactome/R-MMU-1299304"/>
                  <rdf:li rdf:resource="https://identifiers.org/reactome/R-MMU-1299318"/>
                  <rdf:li rdf:resource="https://identifiers.org/reactome/R-MMU-1299338"/>
                  <rdf:li rdf:resource="https://identifiers.org/reactome/R-MMU-1299359"/>
                  <rdf:li rdf:resource="https://identifiers.org/reactome/R-MMU-1369017"/>
                  <rdf:li rdf:resource="https://identifiers.org/reactome/R-MMU-2534365"/>
                  <rdf:li rdf:resource="https://identifiers.org/reactome/R-MMU-5577050"/>
                  <rdf:li rdf:resource="https://identifiers.org/reactome/R-MMU-5577234"/>
                  <rdf:li rdf:resource="https://identifiers.org/reactome/R-MMU-5577237"/>
                  <rdf:li rdf:resource="https://identifiers.org/reactome/R-MMU-5578910"/>
                  <rdf:li rdf:resource="https://identifiers.org/reactome/R-MMU-5678261"/>
                  <rdf:li rdf:resource="https://identifiers.org/reactome/R-MMU-877187"/>
                  <rdf:li rdf:resource="https://identifiers.org/reactome/R-OSA-1296043"/>
                  <rdf:li rdf:resource="https://identifiers.org/reactome/R-RNO-1013020"/>
                  <rdf:li rdf:resource="https://identifiers.org/reactome/R-RNO-1296024"/>
                  <rdf:li rdf:resource="https://identifiers.org/reactome/R-RNO-1296035"/>
                  <rdf:li rdf:resource="https://identifiers.org/reactome/R-RNO-1296037"/>
                  <rdf:li rdf:resource="https://identifiers.org/reactome/R-RNO-1296039"/>
                  <rdf:li rdf:resource="https://identifiers.org/reactome/R-RNO-1296043"/>
                  <rdf:li rdf:resource="https://identifiers.org/reactome/R-RNO-1296045"/>
                  <rdf:li rdf:resource="https://identifiers.org/reactome/R-RNO-1296046"/>
                  <rdf:li rdf:resource="https://identifiers.org/reactome/R-RNO-1296127"/>
                  <rdf:li rdf:resource="https://identifiers.org/reactome/R-RNO-1296348"/>
                  <rdf:li rdf:resource="https://identifiers.org/reactome/R-RNO-1299297"/>
                  <rdf:li rdf:resource="https://identifiers.org/reactome/R-RNO-1299304"/>
                  <rdf:li rdf:resource="https://identifiers.org/reactome/R-RNO-1299318"/>
                  <rdf:li rdf:resource="https://identifiers.org/reactome/R-RNO-1299338"/>
                  <rdf:li rdf:resource="https://identifiers.org/reactome/R-RNO-1299359"/>
                  <rdf:li rdf:resource="https://identifiers.org/reactome/R-RNO-1369017"/>
                  <rdf:li rdf:resource="https://identifiers.org/reactome/R-RNO-2534365"/>
                  <rdf:li rdf:resource="https://identifiers.org/reactome/R-RNO-5577050"/>
                  <rdf:li rdf:resource="https://identifiers.org/reactome/R-RNO-5577234"/>
                  <rdf:li rdf:resource="https://identifiers.org/reactome/R-RNO-5577237"/>
                  <rdf:li rdf:resource="https://identifiers.org/reactome/R-RNO-5578910"/>
                  <rdf:li rdf:resource="https://identifiers.org/reactome/R-RNO-5678261"/>
                  <rdf:li rdf:resource="https://identifiers.org/reactome/R-RNO-877187"/>
                  <rdf:li rdf:resource="https://identifiers.org/reactome/R-SSC-1013020"/>
                  <rdf:li rdf:resource="https://identifiers.org/reactome/R-SSC-1296024"/>
                  <rdf:li rdf:resource="https://identifiers.org/reactome/R-SSC-1296035"/>
                  <rdf:li rdf:resource="https://identifiers.org/reactome/R-SSC-1296037"/>
                  <rdf:li rdf:resource="https://identifiers.org/reactome/R-SSC-1296039"/>
                  <rdf:li rdf:resource="https://identifiers.org/reactome/R-SSC-1296043"/>
                  <rdf:li rdf:resource="https://identifiers.org/reactome/R-SSC-1296045"/>
                  <rdf:li rdf:resource="https://identifiers.org/reactome/R-SSC-1296046"/>
                  <rdf:li rdf:resource="https://identifiers.org/reactome/R-SSC-1296127"/>
                  <rdf:li rdf:resource="https://identifiers.org/reactome/R-SSC-1296348"/>
                  <rdf:li rdf:resource="https://identifiers.org/reactome/R-SSC-1299297"/>
                  <rdf:li rdf:resource="https://identifiers.org/reactome/R-SSC-1299304"/>
                  <rdf:li rdf:resource="https://identifiers.org/reactome/R-SSC-1299338"/>
                  <rdf:li rdf:resource="https://identifiers.org/reactome/R-SSC-1299359"/>
                  <rdf:li rdf:resource="https://identifiers.org/reactome/R-SSC-1369017"/>
                  <rdf:li rdf:resource="https://identifiers.org/reactome/R-SSC-2534365"/>
                  <rdf:li rdf:resource="https://identifiers.org/reactome/R-SSC-5577234"/>
                  <rdf:li rdf:resource="https://identifiers.org/reactome/R-SSC-5577237"/>
                  <rdf:li rdf:resource="https://identifiers.org/reactome/R-SSC-5578910"/>
                  <rdf:li rdf:resource="https://identifiers.org/reactome/R-SSC-5678261"/>
                  <rdf:li rdf:resource="https://identifiers.org/reactome/R-SSC-877187"/>
                  <rdf:li rdf:resource="https://identifiers.org/reactome/R-TGU-1013020"/>
                  <rdf:li rdf:resource="https://identifiers.org/reactome/R-TGU-1296024"/>
                  <rdf:li rdf:resource="https://identifiers.org/reactome/R-TGU-1296037"/>
                  <rdf:li rdf:resource="https://identifiers.org/reactome/R-TGU-1296039"/>
                  <rdf:li rdf:resource="https://identifiers.org/reactome/R-TGU-1296043"/>
                  <rdf:li rdf:resource="https://identifiers.org/reactome/R-TGU-1296045"/>
                  <rdf:li rdf:resource="https://identifiers.org/reactome/R-TGU-1296046"/>
                  <rdf:li rdf:resource="https://identifiers.org/reactome/R-TGU-1296127"/>
                  <rdf:li rdf:resource="https://identifiers.org/reactome/R-TGU-1296348"/>
                  <rdf:li rdf:resource="https://identifiers.org/reactome/R-TGU-1299304"/>
                  <rdf:li rdf:resource="https://identifiers.org/reactome/R-TGU-1299338"/>
                  <rdf:li rdf:resource="https://identifiers.org/reactome/R-TGU-1299359"/>
                  <rdf:li rdf:resource="https://identifiers.org/reactome/R-TGU-1369017"/>
                  <rdf:li rdf:resource="https://identifiers.org/reactome/R-TGU-5577050"/>
                  <rdf:li rdf:resource="https://identifiers.org/reactome/R-TGU-5577234"/>
                  <rdf:li rdf:resource="https://identifiers.org/reactome/R-TGU-5578910"/>
                  <rdf:li rdf:resource="https://identifiers.org/reactome/R-TGU-5678261"/>
                  <rdf:li rdf:resource="https://identifiers.org/reactome/R-XTR-1013020"/>
                  <rdf:li rdf:resource="https://identifiers.org/reactome/R-XTR-1296035"/>
                  <rdf:li rdf:resource="https://identifiers.org/reactome/R-XTR-1296037"/>
                  <rdf:li rdf:resource="https://identifiers.org/reactome/R-XTR-1296039"/>
                  <rdf:li rdf:resource="https://identifiers.org/reactome/R-XTR-1296043"/>
                  <rdf:li rdf:resource="https://identifiers.org/reactome/R-XTR-1296045"/>
                  <rdf:li rdf:resource="https://identifiers.org/reactome/R-XTR-1296046"/>
                  <rdf:li rdf:resource="https://identifiers.org/reactome/R-XTR-1296127"/>
                  <rdf:li rdf:resource="https://identifiers.org/reactome/R-XTR-1296348"/>
                  <rdf:li rdf:resource="https://identifiers.org/reactome/R-XTR-1299304"/>
                  <rdf:li rdf:resource="https://identifiers.org/reactome/R-XTR-1299318"/>
                  <rdf:li rdf:resource="https://identifiers.org/reactome/R-XTR-1299338"/>
                  <rdf:li rdf:resource="https://identifiers.org/reactome/R-XTR-1299359"/>
                  <rdf:li rdf:resource="https://identifiers.org/reactome/R-XTR-1369017"/>
                  <rdf:li rdf:resource="https://identifiers.org/reactome/R-XTR-5577050"/>
                  <rdf:li rdf:resource="https://identifiers.org/reactome/R-XTR-5577234"/>
                  <rdf:li rdf:resource="https://identifiers.org/reactome/R-XTR-5577237"/>
                  <rdf:li rdf:resource="https://identifiers.org/reactome/R-XTR-5578910"/>
                  <rdf:li rdf:resource="https://identifiers.org/reactome/R-XTR-5678261"/>
                  <rdf:li rdf:resource="https://identifiers.org/reactome/R-XTR-877187"/>
                  <rdf:li rdf:resource="https://identifiers.org/seed.reaction/rxn05206"/>
                  <rdf:li rdf:resource="https://identifiers.org/seed.reaction/rxn08771"/>
                </rdf:Bag>
              </bqbiol:is>
            </rdf:Description>
          </rdf:RDF>
        </annotation>
        <listOfReactants>
          <speciesReference species="M_k_e" stoichiometry="1" constant="true"/>
        </listOfReactants>
        <listOfProducts>
          <speciesReference species="M_k_p" stoichiometry="1" constant="true"/>
        </listOfProducts>
        <fbc:geneProductAssociation>
          <fbc:or>
            <fbc:geneProductRef fbc:geneProduct="G_EJMLJHKB_00940"/>
            <fbc:geneProductRef fbc:geneProduct="G_EJMLJHKB_01857"/>
          </fbc:or>
        </fbc:geneProductAssociation>
      </reaction>
      <reaction metaid="meta_R_LACZpp" sboTerm="SBO:0000176" id="R_LACZpp" name="B-galactosidase" reversible="false" fast="false" fbc:lowerFluxBound="cobra_0_bound" fbc:upperFluxBound="cobra_default_ub">
        <annotation>
          <rdf:RDF xmlns:rdf="http://www.w3.org/1999/02/22-rdf-syntax-ns#" xmlns:dcterms="http://purl.org/dc/terms/" xmlns:vCard="http://www.w3.org/2001/vcard-rdf/3.0#" xmlns:vCard4="http://www.w3.org/2006/vcard/ns#" xmlns:bqbiol="http://biomodels.net/biology-qualifiers/" xmlns:bqmodel="http://biomodels.net/model-qualifiers/">
            <rdf:Description rdf:about="#meta_R_LACZpp">
              <bqbiol:is>
                <rdf:Bag>
                  <rdf:li rdf:resource="https://identifiers.org/rhea/10076"/>
                  <rdf:li rdf:resource="https://identifiers.org/rhea/10077"/>
                  <rdf:li rdf:resource="https://identifiers.org/rhea/10078"/>
                  <rdf:li rdf:resource="https://identifiers.org/rhea/10079"/>
                  <rdf:li rdf:resource="https://identifiers.org/ec-code/3.2.1.108"/>
                  <rdf:li rdf:resource="https://identifiers.org/ec-code/3.2.1.23"/>
                  <rdf:li rdf:resource="https://identifiers.org/metanetx.reaction/MNXR101000"/>
                  <rdf:li rdf:resource="https://identifiers.org/kegg.reaction/R01100"/>
                  <rdf:li rdf:resource="https://identifiers.org/kegg.reaction/R06114"/>
                  <rdf:li rdf:resource="https://identifiers.org/seed.reaction/rxn00816"/>
                  <rdf:li rdf:resource="https://identifiers.org/seed.reaction/rxn11244"/>
                </rdf:Bag>
              </bqbiol:is>
            </rdf:Description>
          </rdf:RDF>
        </annotation>
        <listOfReactants>
          <speciesReference species="M_h2o_p" stoichiometry="1" constant="true"/>
          <speciesReference species="M_lcts_p" stoichiometry="1" constant="true"/>
        </listOfReactants>
        <listOfProducts>
          <speciesReference species="M_gal_p" stoichiometry="1" constant="true"/>
          <speciesReference species="M_glc__D_p" stoichiometry="1" constant="true"/>
        </listOfProducts>
      </reaction>
      <reaction metaid="meta_R_LADGMDH" sboTerm="SBO:0000176" id="R_LADGMDH" name="L-alanyl-gamma-D-glutamyl-meso-diaminopimelate hydrolase" reversible="false" fast="false" fbc:lowerFluxBound="cobra_0_bound" fbc:upperFluxBound="cobra_default_ub">
        <annotation>
          <rdf:RDF xmlns:rdf="http://www.w3.org/1999/02/22-rdf-syntax-ns#" xmlns:dcterms="http://purl.org/dc/terms/" xmlns:vCard="http://www.w3.org/2001/vcard-rdf/3.0#" xmlns:vCard4="http://www.w3.org/2006/vcard/ns#" xmlns:bqbiol="http://biomodels.net/biology-qualifiers/" xmlns:bqmodel="http://biomodels.net/model-qualifiers/">
            <rdf:Description rdf:about="#meta_R_LADGMDH">
              <bqbiol:is>
                <rdf:Bag>
                  <rdf:li rdf:resource="https://identifiers.org/metanetx.reaction/MNXR101002"/>
                  <rdf:li rdf:resource="https://identifiers.org/seed.reaction/rxn08773"/>
                </rdf:Bag>
              </bqbiol:is>
            </rdf:Description>
          </rdf:RDF>
        </annotation>
        <listOfReactants>
          <speciesReference species="M_LalaDgluMdap_c" stoichiometry="1" constant="true"/>
          <speciesReference species="M_h2o_c" stoichiometry="1" constant="true"/>
        </listOfReactants>
        <listOfProducts>
          <speciesReference species="M_26dap__M_c" stoichiometry="1" constant="true"/>
          <speciesReference species="M_LalaDglu_c" stoichiometry="1" constant="true"/>
        </listOfProducts>
      </reaction>
      <reaction metaid="meta_R_LALALGLUtex" sboTerm="SBO:0000185" id="R_LALALGLUtex" name="L-alanyl-L-glutamate transport via diffusion (extracellular to periplasm)" reversible="true" fast="false" fbc:lowerFluxBound="cobra_default_lb" fbc:upperFluxBound="cobra_default_ub">
        <annotation>
          <rdf:RDF xmlns:rdf="http://www.w3.org/1999/02/22-rdf-syntax-ns#" xmlns:dcterms="http://purl.org/dc/terms/" xmlns:vCard="http://www.w3.org/2001/vcard-rdf/3.0#" xmlns:vCard4="http://www.w3.org/2006/vcard/ns#" xmlns:bqbiol="http://biomodels.net/biology-qualifiers/" xmlns:bqmodel="http://biomodels.net/model-qualifiers/">
            <rdf:Description rdf:about="#meta_R_LALALGLUtex">
              <bqbiol:is>
                <rdf:Bag>
                  <rdf:li rdf:resource="https://identifiers.org/rhea/35135"/>
                  <rdf:li rdf:resource="https://identifiers.org/rhea/35136"/>
                  <rdf:li rdf:resource="https://identifiers.org/rhea/35137"/>
                  <rdf:li rdf:resource="https://identifiers.org/rhea/35138"/>
                  <rdf:li rdf:resource="https://identifiers.org/metanetx.reaction/MNXR101005"/>
                </rdf:Bag>
              </bqbiol:is>
            </rdf:Description>
          </rdf:RDF>
        </annotation>
        <listOfReactants>
          <speciesReference species="M_LalaLglu_e" stoichiometry="1" constant="true"/>
        </listOfReactants>
        <listOfProducts>
          <speciesReference species="M_LalaLglu_p" stoichiometry="1" constant="true"/>
        </listOfProducts>
      </reaction>
      <reaction metaid="meta_R_LALGP" sboTerm="SBO:0000176" id="R_LALGP" name="L-alanyl-gamma-L-glutamate peptidase" reversible="false" fast="false" fbc:lowerFluxBound="cobra_0_bound" fbc:upperFluxBound="cobra_default_ub">
        <annotation>
          <rdf:RDF xmlns:rdf="http://www.w3.org/1999/02/22-rdf-syntax-ns#" xmlns:dcterms="http://purl.org/dc/terms/" xmlns:vCard="http://www.w3.org/2001/vcard-rdf/3.0#" xmlns:vCard4="http://www.w3.org/2006/vcard/ns#" xmlns:bqbiol="http://biomodels.net/biology-qualifiers/" xmlns:bqmodel="http://biomodels.net/model-qualifiers/">
            <rdf:Description rdf:about="#meta_R_LALGP">
              <bqbiol:is>
                <rdf:Bag>
                  <rdf:li rdf:resource="https://identifiers.org/rhea/29335"/>
                  <rdf:li rdf:resource="https://identifiers.org/rhea/29336"/>
                  <rdf:li rdf:resource="https://identifiers.org/rhea/29337"/>
                  <rdf:li rdf:resource="https://identifiers.org/rhea/29338"/>
                  <rdf:li rdf:resource="https://identifiers.org/ec-code/3.4.13.18"/>
                  <rdf:li rdf:resource="https://identifiers.org/biocyc/META:RXN0-6981"/>
                  <rdf:li rdf:resource="https://identifiers.org/metanetx.reaction/MNXR101011"/>
                  <rdf:li rdf:resource="https://identifiers.org/seed.reaction/rxn08775"/>
                </rdf:Bag>
              </bqbiol:is>
            </rdf:Description>
          </rdf:RDF>
        </annotation>
        <listOfReactants>
          <speciesReference species="M_LalaLglu_c" stoichiometry="1" constant="true"/>
          <speciesReference species="M_h2o_c" stoichiometry="1" constant="true"/>
        </listOfReactants>
        <listOfProducts>
          <speciesReference species="M_ala__L_c" stoichiometry="1" constant="true"/>
          <speciesReference species="M_glu__L_c" stoichiometry="1" constant="true"/>
        </listOfProducts>
        <fbc:geneProductAssociation>
          <fbc:geneProductRef fbc:geneProduct="G_EJMLJHKB_00298"/>
        </fbc:geneProductAssociation>
      </reaction>
      <reaction metaid="meta_R_LCADi" sboTerm="SBO:0000176" id="R_LCADi" name="Lactaldehyde dehydrogenase" reversible="false" fast="false" fbc:lowerFluxBound="cobra_0_bound" fbc:upperFluxBound="cobra_default_ub">
        <annotation>
          <rdf:RDF xmlns:rdf="http://www.w3.org/1999/02/22-rdf-syntax-ns#" xmlns:dcterms="http://purl.org/dc/terms/" xmlns:vCard="http://www.w3.org/2001/vcard-rdf/3.0#" xmlns:vCard4="http://www.w3.org/2006/vcard/ns#" xmlns:bqbiol="http://biomodels.net/biology-qualifiers/" xmlns:bqmodel="http://biomodels.net/model-qualifiers/">
            <rdf:Description rdf:about="#meta_R_LCADi">
              <bqbiol:is>
                <rdf:Bag>
                  <rdf:li rdf:resource="https://identifiers.org/ec-code/1.2.1.22"/>
                  <rdf:li rdf:resource="https://identifiers.org/rhea/14277"/>
                  <rdf:li rdf:resource="https://identifiers.org/rhea/14278"/>
                  <rdf:li rdf:resource="https://identifiers.org/rhea/14279"/>
                  <rdf:li rdf:resource="https://identifiers.org/rhea/14280"/>
                  <rdf:li rdf:resource="https://identifiers.org/biocyc/META:LACTALDDEHYDROG-RXN"/>
                  <rdf:li rdf:resource="https://identifiers.org/metanetx.reaction/MNXR101018"/>
                  <rdf:li rdf:resource="https://identifiers.org/kegg.reaction/R01446"/>
                  <rdf:li rdf:resource="https://identifiers.org/seed.reaction/rxn01053"/>
                </rdf:Bag>
              </bqbiol:is>
            </rdf:Description>
          </rdf:RDF>
        </annotation>
        <listOfReactants>
          <speciesReference species="M_h2o_c" stoichiometry="1" constant="true"/>
          <speciesReference species="M_lald__L_c" stoichiometry="1" constant="true"/>
          <speciesReference species="M_nad_c" stoichiometry="1" constant="true"/>
        </listOfReactants>
        <listOfProducts>
          <speciesReference species="M_h_c" stoichiometry="2" constant="true"/>
          <speciesReference species="M_lac__L_c" stoichiometry="1" constant="true"/>
          <speciesReference species="M_nadh_c" stoichiometry="1" constant="true"/>
        </listOfProducts>
        <fbc:geneProductAssociation>
          <fbc:geneProductRef fbc:geneProduct="G_EJMLJHKB_01058"/>
        </fbc:geneProductAssociation>
      </reaction>
      <reaction metaid="meta_R_LCTSabc" sboTerm="SBO:0000185" id="R_LCTSabc" name="Lactose transport via ABC system (import)" reversible="false" fast="false" fbc:lowerFluxBound="cobra_0_bound" fbc:upperFluxBound="cobra_default_ub">
        <annotation>
          <rdf:RDF xmlns:rdf="http://www.w3.org/1999/02/22-rdf-syntax-ns#" xmlns:dcterms="http://purl.org/dc/terms/" xmlns:vCard="http://www.w3.org/2001/vcard-rdf/3.0#" xmlns:vCard4="http://www.w3.org/2006/vcard/ns#" xmlns:bqbiol="http://biomodels.net/biology-qualifiers/" xmlns:bqmodel="http://biomodels.net/model-qualifiers/">
            <rdf:Description rdf:about="#meta_R_LCTSabc">
              <bqbiol:is>
                <rdf:Bag>
                  <rdf:li rdf:resource="https://identifiers.org/metanetx.reaction/MNXR101024"/>
                  <rdf:li rdf:resource="https://identifiers.org/seed.reaction/rxn05598"/>
                </rdf:Bag>
              </bqbiol:is>
            </rdf:Description>
          </rdf:RDF>
        </annotation>
        <listOfReactants>
          <speciesReference species="M_atp_c" stoichiometry="1" constant="true"/>
          <speciesReference species="M_h2o_c" stoichiometry="1" constant="true"/>
          <speciesReference species="M_lcts_e" stoichiometry="1" constant="true"/>
        </listOfReactants>
        <listOfProducts>
          <speciesReference species="M_adp_c" stoichiometry="1" constant="true"/>
          <speciesReference species="M_h_c" stoichiometry="1" constant="true"/>
          <speciesReference species="M_lcts_c" stoichiometry="1" constant="true"/>
          <speciesReference species="M_pi_c" stoichiometry="1" constant="true"/>
        </listOfProducts>
        <fbc:geneProductAssociation>
          <fbc:and>
            <fbc:geneProductRef fbc:geneProduct="G_EJMLJHKB_00150"/>
            <fbc:geneProductRef fbc:geneProduct="G_EJMLJHKB_00800"/>
          </fbc:and>
        </fbc:geneProductAssociation>
      </reaction>
      <reaction metaid="meta_R_LCTSt3ipp" sboTerm="SBO:0000185" id="R_LCTSt3ipp" name="Lactose transport via proton aniport (periplasm)" reversible="false" fast="false" fbc:lowerFluxBound="cobra_0_bound" fbc:upperFluxBound="cobra_default_ub">
        <annotation>
          <rdf:RDF xmlns:rdf="http://www.w3.org/1999/02/22-rdf-syntax-ns#" xmlns:dcterms="http://purl.org/dc/terms/" xmlns:vCard="http://www.w3.org/2001/vcard-rdf/3.0#" xmlns:vCard4="http://www.w3.org/2006/vcard/ns#" xmlns:bqbiol="http://biomodels.net/biology-qualifiers/" xmlns:bqmodel="http://biomodels.net/model-qualifiers/">
            <rdf:Description rdf:about="#meta_R_LCTSt3ipp">
              <bqbiol:is>
                <rdf:Bag>
                  <rdf:li rdf:resource="https://identifiers.org/rhea/28863"/>
                  <rdf:li rdf:resource="https://identifiers.org/rhea/28864"/>
                  <rdf:li rdf:resource="https://identifiers.org/rhea/28865"/>
                  <rdf:li rdf:resource="https://identifiers.org/rhea/28866"/>
                  <rdf:li rdf:resource="https://identifiers.org/metanetx.reaction/MNXR101026"/>
                  <rdf:li rdf:resource="https://identifiers.org/seed.reaction/rxn08779"/>
                </rdf:Bag>
              </bqbiol:is>
            </rdf:Description>
          </rdf:RDF>
        </annotation>
        <listOfReactants>
          <speciesReference species="M_h_p" stoichiometry="1" constant="true"/>
          <speciesReference species="M_lcts_c" stoichiometry="1" constant="true"/>
        </listOfReactants>
        <listOfProducts>
          <speciesReference species="M_h_c" stoichiometry="1" constant="true"/>
          <speciesReference species="M_lcts_p" stoichiometry="1" constant="true"/>
        </listOfProducts>
      </reaction>
      <reaction metaid="meta_R_LCYSTabcpp" sboTerm="SBO:0000185" id="R_LCYSTabcpp" name="L-cysteate transport via ABC system (periplasm)" reversible="false" fast="false" fbc:lowerFluxBound="cobra_0_bound" fbc:upperFluxBound="cobra_default_ub">
        <annotation>
          <rdf:RDF xmlns:rdf="http://www.w3.org/1999/02/22-rdf-syntax-ns#" xmlns:dcterms="http://purl.org/dc/terms/" xmlns:vCard="http://www.w3.org/2001/vcard-rdf/3.0#" xmlns:vCard4="http://www.w3.org/2006/vcard/ns#" xmlns:bqbiol="http://biomodels.net/biology-qualifiers/" xmlns:bqmodel="http://biomodels.net/model-qualifiers/">
            <rdf:Description rdf:about="#meta_R_LCYSTabcpp">
              <bqbiol:is>
                <rdf:Bag>
                  <rdf:li rdf:resource="https://identifiers.org/metanetx.reaction/MNXR101033"/>
                  <rdf:li rdf:resource="https://identifiers.org/seed.reaction/rxn05599"/>
                </rdf:Bag>
              </bqbiol:is>
            </rdf:Description>
          </rdf:RDF>
        </annotation>
        <listOfReactants>
          <speciesReference species="M_Lcyst_p" stoichiometry="1" constant="true"/>
          <speciesReference species="M_atp_c" stoichiometry="1" constant="true"/>
          <speciesReference species="M_h2o_c" stoichiometry="1" constant="true"/>
        </listOfReactants>
        <listOfProducts>
          <speciesReference species="M_Lcyst_c" stoichiometry="1" constant="true"/>
          <speciesReference species="M_adp_c" stoichiometry="1" constant="true"/>
          <speciesReference species="M_h_c" stoichiometry="1" constant="true"/>
          <speciesReference species="M_pi_c" stoichiometry="1" constant="true"/>
        </listOfProducts>
      </reaction>
      <reaction metaid="meta_R_LCYSTtex" sboTerm="SBO:0000185" id="R_LCYSTtex" name="L-cysteate transport via ABC system  (extracellular to periplasm)" reversible="true" fast="false" fbc:lowerFluxBound="cobra_default_lb" fbc:upperFluxBound="cobra_default_ub">
        <annotation>
          <rdf:RDF xmlns:rdf="http://www.w3.org/1999/02/22-rdf-syntax-ns#" xmlns:dcterms="http://purl.org/dc/terms/" xmlns:vCard="http://www.w3.org/2001/vcard-rdf/3.0#" xmlns:vCard4="http://www.w3.org/2006/vcard/ns#" xmlns:bqbiol="http://biomodels.net/biology-qualifiers/" xmlns:bqmodel="http://biomodels.net/model-qualifiers/">
            <rdf:Description rdf:about="#meta_R_LCYSTtex">
              <bqbiol:is>
                <rdf:Bag>
                  <rdf:li rdf:resource="https://identifiers.org/metanetx.reaction/MNXR101035"/>
                </rdf:Bag>
              </bqbiol:is>
            </rdf:Description>
          </rdf:RDF>
        </annotation>
        <listOfReactants>
          <speciesReference species="M_Lcyst_e" stoichiometry="1" constant="true"/>
        </listOfReactants>
        <listOfProducts>
          <speciesReference species="M_Lcyst_p" stoichiometry="1" constant="true"/>
        </listOfProducts>
        <fbc:geneProductAssociation>
          <fbc:or>
            <fbc:geneProductRef fbc:geneProduct="G_EJMLJHKB_00940"/>
            <fbc:geneProductRef fbc:geneProduct="G_EJMLJHKB_01857"/>
          </fbc:or>
        </fbc:geneProductAssociation>
      </reaction>
      <reaction metaid="meta_R_LDH_D" sboTerm="SBO:0000176" id="R_LDH_D" name="D-lactate dehydrogenase" reversible="true" fast="false" fbc:lowerFluxBound="cobra_default_lb" fbc:upperFluxBound="cobra_default_ub">
        <annotation>
          <rdf:RDF xmlns:rdf="http://www.w3.org/1999/02/22-rdf-syntax-ns#" xmlns:dcterms="http://purl.org/dc/terms/" xmlns:vCard="http://www.w3.org/2001/vcard-rdf/3.0#" xmlns:vCard4="http://www.w3.org/2006/vcard/ns#" xmlns:bqbiol="http://biomodels.net/biology-qualifiers/" xmlns:bqmodel="http://biomodels.net/model-qualifiers/">
            <rdf:Description rdf:about="#meta_R_LDH_D">
              <bqbiol:is>
                <rdf:Bag>
                  <rdf:li rdf:resource="https://identifiers.org/ec-code/1.1.1.28"/>
                  <rdf:li rdf:resource="https://identifiers.org/rhea/16369"/>
                  <rdf:li rdf:resource="https://identifiers.org/rhea/16370"/>
                  <rdf:li rdf:resource="https://identifiers.org/rhea/16371"/>
                  <rdf:li rdf:resource="https://identifiers.org/rhea/16372"/>
                  <rdf:li rdf:resource="https://identifiers.org/biocyc/META:DLACTDEHYDROGNAD-RXN"/>
                  <rdf:li rdf:resource="https://identifiers.org/metanetx.reaction/MNXR101037"/>
                  <rdf:li rdf:resource="https://identifiers.org/kegg.reaction/R00704"/>
                  <rdf:li rdf:resource="https://identifiers.org/seed.reaction/rxn00500"/>
                </rdf:Bag>
              </bqbiol:is>
            </rdf:Description>
          </rdf:RDF>
        </annotation>
        <listOfReactants>
          <speciesReference species="M_lac__D_c" stoichiometry="1" constant="true"/>
          <speciesReference species="M_nad_c" stoichiometry="1" constant="true"/>
        </listOfReactants>
        <listOfProducts>
          <speciesReference species="M_h_c" stoichiometry="1" constant="true"/>
          <speciesReference species="M_nadh_c" stoichiometry="1" constant="true"/>
          <speciesReference species="M_pyr_c" stoichiometry="1" constant="true"/>
        </listOfProducts>
        <fbc:geneProductAssociation>
          <fbc:or>
            <fbc:geneProductRef fbc:geneProduct="G_EJMLJHKB_01091"/>
            <fbc:geneProductRef fbc:geneProduct="G_EJMLJHKB_01113"/>
          </fbc:or>
        </fbc:geneProductAssociation>
      </reaction>
      <reaction metaid="meta_R_LDH_D2" sboTerm="SBO:0000176" id="R_LDH_D2" name="D-lactate dehydrogenase" reversible="false" fast="false" fbc:lowerFluxBound="cobra_0_bound" fbc:upperFluxBound="cobra_default_ub">
        <annotation>
          <rdf:RDF xmlns:rdf="http://www.w3.org/1999/02/22-rdf-syntax-ns#" xmlns:dcterms="http://purl.org/dc/terms/" xmlns:vCard="http://www.w3.org/2001/vcard-rdf/3.0#" xmlns:vCard4="http://www.w3.org/2006/vcard/ns#" xmlns:bqbiol="http://biomodels.net/biology-qualifiers/" xmlns:bqmodel="http://biomodels.net/model-qualifiers/">
            <rdf:Description rdf:about="#meta_R_LDH_D2">
              <bqbiol:is>
                <rdf:Bag>
                  <rdf:li rdf:resource="https://identifiers.org/rhea/29079"/>
                  <rdf:li rdf:resource="https://identifiers.org/rhea/29080"/>
                  <rdf:li rdf:resource="https://identifiers.org/rhea/29081"/>
                  <rdf:li rdf:resource="https://identifiers.org/rhea/29082"/>
                  <rdf:li rdf:resource="https://identifiers.org/metanetx.reaction/MNXR101039"/>
                  <rdf:li rdf:resource="https://identifiers.org/seed.reaction/rxn08783"/>
                </rdf:Bag>
              </bqbiol:is>
            </rdf:Description>
          </rdf:RDF>
        </annotation>
        <listOfReactants>
          <speciesReference species="M_lac__D_c" stoichiometry="1" constant="true"/>
          <speciesReference species="M_q8_c" stoichiometry="1" constant="true"/>
        </listOfReactants>
        <listOfProducts>
          <speciesReference species="M_pyr_c" stoichiometry="1" constant="true"/>
          <speciesReference species="M_q8h2_c" stoichiometry="1" constant="true"/>
        </listOfProducts>
      </reaction>
      <reaction metaid="meta_R_LDH_L" sboTerm="SBO:0000176" id="R_LDH_L" name="L-lactate dehydrogenase" reversible="true" fast="false" fbc:lowerFluxBound="cobra_default_lb" fbc:upperFluxBound="cobra_default_ub">
        <annotation>
          <rdf:RDF xmlns:rdf="http://www.w3.org/1999/02/22-rdf-syntax-ns#" xmlns:dcterms="http://purl.org/dc/terms/" xmlns:vCard="http://www.w3.org/2001/vcard-rdf/3.0#" xmlns:vCard4="http://www.w3.org/2006/vcard/ns#" xmlns:bqbiol="http://biomodels.net/biology-qualifiers/" xmlns:bqmodel="http://biomodels.net/model-qualifiers/">
            <rdf:Description rdf:about="#meta_R_LDH_L">
              <bqbiol:is>
                <rdf:Bag>
                  <rdf:li rdf:resource="https://identifiers.org/ec-code/1.1.1.27"/>
                  <rdf:li rdf:resource="https://identifiers.org/rhea/23444"/>
                  <rdf:li rdf:resource="https://identifiers.org/rhea/23445"/>
                  <rdf:li rdf:resource="https://identifiers.org/rhea/23446"/>
                  <rdf:li rdf:resource="https://identifiers.org/rhea/23447"/>
                  <rdf:li rdf:resource="https://identifiers.org/biocyc/META:L-LACTATE-DEHYDROGENASE-RXN"/>
                  <rdf:li rdf:resource="https://identifiers.org/metanetx.reaction/MNXR101040"/>
                  <rdf:li rdf:resource="https://identifiers.org/reactome/R-ATH-6807826"/>
                  <rdf:li rdf:resource="https://identifiers.org/reactome/R-ATH-70510"/>
                  <rdf:li rdf:resource="https://identifiers.org/reactome/R-ATH-71849"/>
                  <rdf:li rdf:resource="https://identifiers.org/reactome/R-BTA-70510"/>
                  <rdf:li rdf:resource="https://identifiers.org/reactome/R-BTA-71849"/>
                  <rdf:li rdf:resource="https://identifiers.org/reactome/R-CEL-6807826"/>
                  <rdf:li rdf:resource="https://identifiers.org/reactome/R-CEL-70510"/>
                  <rdf:li rdf:resource="https://identifiers.org/reactome/R-CEL-71849"/>
                  <rdf:li rdf:resource="https://identifiers.org/reactome/R-CFA-70510"/>
                  <rdf:li rdf:resource="https://identifiers.org/reactome/R-CFA-71849"/>
                  <rdf:li rdf:resource="https://identifiers.org/reactome/R-DME-6807826"/>
                  <rdf:li rdf:resource="https://identifiers.org/reactome/R-DME-70510"/>
                  <rdf:li rdf:resource="https://identifiers.org/reactome/R-DME-71849"/>
                  <rdf:li rdf:resource="https://identifiers.org/reactome/R-DRE-6807826"/>
                  <rdf:li rdf:resource="https://identifiers.org/reactome/R-DRE-70510"/>
                  <rdf:li rdf:resource="https://identifiers.org/reactome/R-DRE-71849"/>
                  <rdf:li rdf:resource="https://identifiers.org/reactome/R-GGA-372903"/>
                  <rdf:li rdf:resource="https://identifiers.org/reactome/R-GGA-372910"/>
                  <rdf:li rdf:resource="https://identifiers.org/reactome/R-GGA-6807826"/>
                  <rdf:li rdf:resource="https://identifiers.org/reactome/R-GGA-70510"/>
                  <rdf:li rdf:resource="https://identifiers.org/reactome/R-GGA-71849"/>
                  <rdf:li rdf:resource="https://identifiers.org/reactome/R-HSA-6807826"/>
                  <rdf:li rdf:resource="https://identifiers.org/reactome/R-HSA-70510"/>
                  <rdf:li rdf:resource="https://identifiers.org/reactome/R-HSA-71849"/>
                  <rdf:li rdf:resource="https://identifiers.org/reactome/R-MMU-6807826"/>
                  <rdf:li rdf:resource="https://identifiers.org/reactome/R-MMU-70510"/>
                  <rdf:li rdf:resource="https://identifiers.org/reactome/R-MMU-71849"/>
                  <rdf:li rdf:resource="https://identifiers.org/reactome/R-OSA-6807826"/>
                  <rdf:li rdf:resource="https://identifiers.org/reactome/R-OSA-70510"/>
                  <rdf:li rdf:resource="https://identifiers.org/reactome/R-OSA-71849"/>
                  <rdf:li rdf:resource="https://identifiers.org/reactome/R-PFA-6807826"/>
                  <rdf:li rdf:resource="https://identifiers.org/reactome/R-PFA-70510"/>
                  <rdf:li rdf:resource="https://identifiers.org/reactome/R-PFA-71849"/>
                  <rdf:li rdf:resource="https://identifiers.org/reactome/R-RNO-70510"/>
                  <rdf:li rdf:resource="https://identifiers.org/reactome/R-RNO-71849"/>
                  <rdf:li rdf:resource="https://identifiers.org/reactome/R-SPO-6807826"/>
                  <rdf:li rdf:resource="https://identifiers.org/reactome/R-SPO-70510"/>
                  <rdf:li rdf:resource="https://identifiers.org/reactome/R-SPO-71849"/>
                  <rdf:li rdf:resource="https://identifiers.org/reactome/R-SSC-6807826"/>
                  <rdf:li rdf:resource="https://identifiers.org/reactome/R-SSC-70510"/>
                  <rdf:li rdf:resource="https://identifiers.org/reactome/R-SSC-71849"/>
                  <rdf:li rdf:resource="https://identifiers.org/reactome/R-TGU-6807826"/>
                  <rdf:li rdf:resource="https://identifiers.org/reactome/R-TGU-70510"/>
                  <rdf:li rdf:resource="https://identifiers.org/reactome/R-TGU-71849"/>
                  <rdf:li rdf:resource="https://identifiers.org/reactome/R-XTR-6807826"/>
                  <rdf:li rdf:resource="https://identifiers.org/reactome/R-XTR-70510"/>
                  <rdf:li rdf:resource="https://identifiers.org/reactome/R-XTR-71849"/>
                  <rdf:li rdf:resource="https://identifiers.org/kegg.reaction/R00703"/>
                  <rdf:li rdf:resource="https://identifiers.org/seed.reaction/rxn00499"/>
                </rdf:Bag>
              </bqbiol:is>
            </rdf:Description>
          </rdf:RDF>
        </annotation>
        <listOfReactants>
          <speciesReference species="M_lac__L_c" stoichiometry="1" constant="true"/>
          <speciesReference species="M_nad_c" stoichiometry="1" constant="true"/>
        </listOfReactants>
        <listOfProducts>
          <speciesReference species="M_h_c" stoichiometry="1" constant="true"/>
          <speciesReference species="M_nadh_c" stoichiometry="1" constant="true"/>
          <speciesReference species="M_pyr_c" stoichiometry="1" constant="true"/>
        </listOfProducts>
        <fbc:geneProductAssociation>
          <fbc:geneProductRef fbc:geneProduct="G_EJMLJHKB_01762"/>
        </fbc:geneProductAssociation>
      </reaction>
      <reaction metaid="meta_R_LEULEULAPc" sboTerm="SBO:0000176" id="R_LEULEULAPc" name="Hydrolysis of Leucylleucine in the small intestine for cellular uptake" reversible="true" fast="false" fbc:lowerFluxBound="cobra_default_lb" fbc:upperFluxBound="cobra_default_ub">
        <annotation>
          <rdf:RDF xmlns:rdf="http://www.w3.org/1999/02/22-rdf-syntax-ns#" xmlns:dcterms="http://purl.org/dc/terms/" xmlns:vCard="http://www.w3.org/2001/vcard-rdf/3.0#" xmlns:vCard4="http://www.w3.org/2006/vcard/ns#" xmlns:bqbiol="http://biomodels.net/biology-qualifiers/" xmlns:bqmodel="http://biomodels.net/model-qualifiers/">
            <rdf:Description rdf:about="#meta_R_LEULEULAPc">
              <bqbiol:is>
                <rdf:Bag>
                  <rdf:li rdf:resource="https://identifiers.org/ec-code/3.4.13"/>
                  <rdf:li rdf:resource="https://identifiers.org/metanetx.reaction/MNXR101050"/>
                </rdf:Bag>
              </bqbiol:is>
            </rdf:Description>
          </rdf:RDF>
        </annotation>
        <listOfReactants>
          <speciesReference species="M_h2o_c" stoichiometry="1" constant="true"/>
          <speciesReference species="M_leuleu_c" stoichiometry="1" constant="true"/>
        </listOfReactants>
        <listOfProducts>
          <speciesReference species="M_leu__L_c" stoichiometry="2" constant="true"/>
        </listOfProducts>
      </reaction>
      <reaction metaid="meta_R_LEULEUabcpp" sboTerm="SBO:0000185" id="R_LEULEUabcpp" name="L leucylleucine  leuleu  transport via ABC system  periplasm " reversible="false" fast="false" fbc:lowerFluxBound="cobra_0_bound" fbc:upperFluxBound="cobra_default_ub">
        <listOfReactants>
          <speciesReference species="M_atp_c" stoichiometry="1" constant="true"/>
          <speciesReference species="M_h2o_c" stoichiometry="1" constant="true"/>
          <speciesReference species="M_leuleu_p" stoichiometry="1" constant="true"/>
        </listOfReactants>
        <listOfProducts>
          <speciesReference species="M_adp_c" stoichiometry="1" constant="true"/>
          <speciesReference species="M_h_c" stoichiometry="1" constant="true"/>
          <speciesReference species="M_leuleu_c" stoichiometry="1" constant="true"/>
          <speciesReference species="M_pi_c" stoichiometry="1" constant="true"/>
        </listOfProducts>
        <fbc:geneProductAssociation>
          <fbc:and>
            <fbc:geneProductRef fbc:geneProduct="G_EJMLJHKB_00027"/>
            <fbc:geneProductRef fbc:geneProduct="G_EJMLJHKB_00028"/>
            <fbc:geneProductRef fbc:geneProduct="G_EJMLJHKB_01001"/>
            <fbc:geneProductRef fbc:geneProduct="G_EJMLJHKB_01002"/>
          </fbc:and>
        </fbc:geneProductAssociation>
      </reaction>
      <reaction metaid="meta_R_LEULEUtex" sboTerm="SBO:0000185" id="R_LEULEUtex" name="Leucylleucine transport via diffusion  extracellular to periplasm " reversible="true" fast="false" fbc:lowerFluxBound="cobra_default_lb" fbc:upperFluxBound="cobra_default_ub">
        <listOfReactants>
          <speciesReference species="M_leuleu_e" stoichiometry="1" constant="true"/>
        </listOfReactants>
        <listOfProducts>
          <speciesReference species="M_leuleu_p" stoichiometry="1" constant="true"/>
        </listOfProducts>
      </reaction>
      <reaction metaid="meta_R_LEUabc" sboTerm="SBO:0000185" id="R_LEUabc" name="L-leucine transport via ABC system" reversible="false" fast="false" fbc:lowerFluxBound="cobra_0_bound" fbc:upperFluxBound="cobra_default_ub">
        <annotation>
          <rdf:RDF xmlns:rdf="http://www.w3.org/1999/02/22-rdf-syntax-ns#" xmlns:dcterms="http://purl.org/dc/terms/" xmlns:vCard="http://www.w3.org/2001/vcard-rdf/3.0#" xmlns:vCard4="http://www.w3.org/2006/vcard/ns#" xmlns:bqbiol="http://biomodels.net/biology-qualifiers/" xmlns:bqmodel="http://biomodels.net/model-qualifiers/">
            <rdf:Description rdf:about="#meta_R_LEUabc">
              <bqbiol:is>
                <rdf:Bag>
                  <rdf:li rdf:resource="https://identifiers.org/rhea/29807#1"/>
                  <rdf:li rdf:resource="https://identifiers.org/rhea/29808#1"/>
                  <rdf:li rdf:resource="https://identifiers.org/rhea/29809#1"/>
                  <rdf:li rdf:resource="https://identifiers.org/rhea/29810#1"/>
                  <rdf:li rdf:resource="https://identifiers.org/biocyc/META:ABC-35-RXN"/>
                  <rdf:li rdf:resource="https://identifiers.org/metanetx.reaction/MNXR101054"/>
                  <rdf:li rdf:resource="https://identifiers.org/seed.reaction/rxn05161"/>
                  <rdf:li rdf:resource="https://identifiers.org/seed.reaction/rxn08784"/>
                </rdf:Bag>
              </bqbiol:is>
            </rdf:Description>
          </rdf:RDF>
        </annotation>
        <listOfReactants>
          <speciesReference species="M_atp_c" stoichiometry="1" constant="true"/>
          <speciesReference species="M_h2o_c" stoichiometry="1" constant="true"/>
          <speciesReference species="M_leu__L_e" stoichiometry="1" constant="true"/>
        </listOfReactants>
        <listOfProducts>
          <speciesReference species="M_adp_c" stoichiometry="1" constant="true"/>
          <speciesReference species="M_h_c" stoichiometry="1" constant="true"/>
          <speciesReference species="M_leu__L_c" stoichiometry="1" constant="true"/>
          <speciesReference species="M_pi_c" stoichiometry="1" constant="true"/>
        </listOfProducts>
        <fbc:geneProductAssociation>
          <fbc:or>
            <fbc:geneProductRef fbc:geneProduct="G_EJMLJHKB_00590"/>
            <fbc:geneProductRef fbc:geneProduct="G_EJMLJHKB_01394"/>
            <fbc:geneProductRef fbc:geneProduct="G_EJMLJHKB_01395"/>
            <fbc:and>
              <fbc:geneProductRef fbc:geneProduct="G_EJMLJHKB_02014"/>
              <fbc:geneProductRef fbc:geneProduct="G_EJMLJHKB_02015"/>
              <fbc:geneProductRef fbc:geneProduct="G_EJMLJHKB_02016"/>
              <fbc:geneProductRef fbc:geneProduct="G_EJMLJHKB_02017"/>
              <fbc:geneProductRef fbc:geneProduct="G_EJMLJHKB_02018"/>
            </fbc:and>
          </fbc:or>
        </fbc:geneProductAssociation>
      </reaction>
      <reaction metaid="meta_R_LEUabcpp" sboTerm="SBO:0000185" id="R_LEUabcpp" name="L-leucine transport via ABC system (periplasm)" reversible="false" fast="false" fbc:lowerFluxBound="cobra_0_bound" fbc:upperFluxBound="cobra_default_ub">
        <annotation>
          <rdf:RDF xmlns:rdf="http://www.w3.org/1999/02/22-rdf-syntax-ns#" xmlns:dcterms="http://purl.org/dc/terms/" xmlns:vCard="http://www.w3.org/2001/vcard-rdf/3.0#" xmlns:vCard4="http://www.w3.org/2006/vcard/ns#" xmlns:bqbiol="http://biomodels.net/biology-qualifiers/" xmlns:bqmodel="http://biomodels.net/model-qualifiers/">
            <rdf:Description rdf:about="#meta_R_LEUabcpp">
              <bqbiol:is>
                <rdf:Bag>
                  <rdf:li rdf:resource="https://identifiers.org/rhea/29807#1"/>
                  <rdf:li rdf:resource="https://identifiers.org/rhea/29808#1"/>
                  <rdf:li rdf:resource="https://identifiers.org/rhea/29809#1"/>
                  <rdf:li rdf:resource="https://identifiers.org/rhea/29810#1"/>
                  <rdf:li rdf:resource="https://identifiers.org/biocyc/META:ABC-35-RXN"/>
                  <rdf:li rdf:resource="https://identifiers.org/metanetx.reaction/MNXR101054"/>
                  <rdf:li rdf:resource="https://identifiers.org/seed.reaction/rxn05161"/>
                  <rdf:li rdf:resource="https://identifiers.org/seed.reaction/rxn08784"/>
                </rdf:Bag>
              </bqbiol:is>
            </rdf:Description>
          </rdf:RDF>
        </annotation>
        <listOfReactants>
          <speciesReference species="M_atp_c" stoichiometry="1" constant="true"/>
          <speciesReference species="M_h2o_c" stoichiometry="1" constant="true"/>
          <speciesReference species="M_leu__L_p" stoichiometry="1" constant="true"/>
        </listOfReactants>
        <listOfProducts>
          <speciesReference species="M_adp_c" stoichiometry="1" constant="true"/>
          <speciesReference species="M_h_c" stoichiometry="1" constant="true"/>
          <speciesReference species="M_leu__L_c" stoichiometry="1" constant="true"/>
          <speciesReference species="M_pi_c" stoichiometry="1" constant="true"/>
        </listOfProducts>
        <fbc:geneProductAssociation>
          <fbc:or>
            <fbc:and>
              <fbc:geneProductRef fbc:geneProduct="G_EJMLJHKB_00568"/>
              <fbc:geneProductRef fbc:geneProduct="G_EJMLJHKB_02015"/>
            </fbc:and>
            <fbc:and>
              <fbc:geneProductRef fbc:geneProduct="G_EJMLJHKB_02014"/>
              <fbc:geneProductRef fbc:geneProduct="G_EJMLJHKB_02016"/>
            </fbc:and>
            <fbc:and>
              <fbc:geneProductRef fbc:geneProduct="G_EJMLJHKB_00568"/>
              <fbc:geneProductRef fbc:geneProduct="G_EJMLJHKB_02015"/>
              <fbc:geneProductRef fbc:geneProduct="G_EJMLJHKB_02017"/>
            </fbc:and>
            <fbc:and>
              <fbc:geneProductRef fbc:geneProduct="G_EJMLJHKB_02015"/>
              <fbc:geneProductRef fbc:geneProduct="G_EJMLJHKB_02016"/>
              <fbc:geneProductRef fbc:geneProduct="G_EJMLJHKB_02017"/>
            </fbc:and>
          </fbc:or>
        </fbc:geneProductAssociation>
      </reaction>
      <reaction metaid="meta_R_LEUt2r" sboTerm="SBO:0000185" id="R_LEUt2r" name="L leucine reversible transport via proton symport" reversible="false" fast="false" fbc:lowerFluxBound="cobra_0_bound" fbc:upperFluxBound="cobra_default_ub">
        <annotation>
          <rdf:RDF xmlns:rdf="http://www.w3.org/1999/02/22-rdf-syntax-ns#" xmlns:dcterms="http://purl.org/dc/terms/" xmlns:vCard="http://www.w3.org/2001/vcard-rdf/3.0#" xmlns:vCard4="http://www.w3.org/2006/vcard/ns#" xmlns:bqbiol="http://biomodels.net/biology-qualifiers/" xmlns:bqmodel="http://biomodels.net/model-qualifiers/">
            <rdf:Description rdf:about="#meta_R_LEUt2r">
              <bqbiol:is>
                <rdf:Bag>
                  <rdf:li rdf:resource="https://identifiers.org/metanetx.reaction/MNXR101055"/>
                  <rdf:li rdf:resource="https://identifiers.org/seed.reaction/rxn05243"/>
                  <rdf:li rdf:resource="https://identifiers.org/seed.reaction/rxn08785"/>
                  <rdf:li rdf:resource="https://identifiers.org/seed.reaction/rxn11119"/>
                  <rdf:li rdf:resource="https://identifiers.org/seed.reaction/rxn13340"/>
                </rdf:Bag>
              </bqbiol:is>
            </rdf:Description>
          </rdf:RDF>
        </annotation>
        <listOfReactants>
          <speciesReference species="M_h_e" stoichiometry="1" constant="true"/>
          <speciesReference species="M_leu__L_e" stoichiometry="1" constant="true"/>
        </listOfReactants>
        <listOfProducts>
          <speciesReference species="M_h_c" stoichiometry="1" constant="true"/>
          <speciesReference species="M_leu__L_c" stoichiometry="1" constant="true"/>
        </listOfProducts>
        <fbc:geneProductAssociation>
          <fbc:or>
            <fbc:geneProductRef fbc:geneProduct="G_EJMLJHKB_00669"/>
            <fbc:geneProductRef fbc:geneProduct="G_EJMLJHKB_01651"/>
            <fbc:and>
              <fbc:geneProductRef fbc:geneProduct="G_EJMLJHKB_01632"/>
              <fbc:geneProductRef fbc:geneProduct="G_EJMLJHKB_01633"/>
            </fbc:and>
          </fbc:or>
        </fbc:geneProductAssociation>
      </reaction>
      <reaction metaid="meta_R_LEUt4rpp" sboTerm="SBO:0000185" id="R_LEUt4rpp" name="L-leucine transport in via sodium symport" reversible="true" fast="false" fbc:lowerFluxBound="cobra_default_lb" fbc:upperFluxBound="cobra_default_ub">
        <annotation>
          <rdf:RDF xmlns:rdf="http://www.w3.org/1999/02/22-rdf-syntax-ns#" xmlns:dcterms="http://purl.org/dc/terms/" xmlns:vCard="http://www.w3.org/2001/vcard-rdf/3.0#" xmlns:vCard4="http://www.w3.org/2006/vcard/ns#" xmlns:bqbiol="http://biomodels.net/biology-qualifiers/" xmlns:bqmodel="http://biomodels.net/model-qualifiers/">
            <rdf:Description rdf:about="#meta_R_LEUt4rpp">
              <bqbiol:is>
                <rdf:Bag>
                  <rdf:li rdf:resource="https://identifiers.org/rhea/29263"/>
                  <rdf:li rdf:resource="https://identifiers.org/rhea/29264"/>
                  <rdf:li rdf:resource="https://identifiers.org/rhea/29265"/>
                  <rdf:li rdf:resource="https://identifiers.org/rhea/29266"/>
                  <rdf:li rdf:resource="https://identifiers.org/biocyc/META:TRANS-RXN-126B"/>
                  <rdf:li rdf:resource="https://identifiers.org/metanetx.reaction/MNXR101056"/>
                  <rdf:li rdf:resource="https://identifiers.org/seed.reaction/rxn05240"/>
                </rdf:Bag>
              </bqbiol:is>
            </rdf:Description>
          </rdf:RDF>
        </annotation>
        <listOfReactants>
          <speciesReference species="M_leu__L_p" stoichiometry="1" constant="true"/>
          <speciesReference species="M_na1_p" stoichiometry="1" constant="true"/>
        </listOfReactants>
        <listOfProducts>
          <speciesReference species="M_leu__L_c" stoichiometry="1" constant="true"/>
          <speciesReference species="M_na1_c" stoichiometry="1" constant="true"/>
        </listOfProducts>
      </reaction>
      <reaction metaid="meta_R_LEUtex" sboTerm="SBO:0000185" id="R_LEUtex" name="L-leucine transport via diffusion (extracellular to periplasm)" reversible="true" fast="false" fbc:lowerFluxBound="cobra_default_lb" fbc:upperFluxBound="cobra_default_ub">
        <annotation>
          <rdf:RDF xmlns:rdf="http://www.w3.org/1999/02/22-rdf-syntax-ns#" xmlns:dcterms="http://purl.org/dc/terms/" xmlns:vCard="http://www.w3.org/2001/vcard-rdf/3.0#" xmlns:vCard4="http://www.w3.org/2006/vcard/ns#" xmlns:bqbiol="http://biomodels.net/biology-qualifiers/" xmlns:bqmodel="http://biomodels.net/model-qualifiers/">
            <rdf:Description rdf:about="#meta_R_LEUtex">
              <bqbiol:is>
                <rdf:Bag>
                  <rdf:li rdf:resource="https://identifiers.org/biocyc/META:RXN66-447"/>
                  <rdf:li rdf:resource="https://identifiers.org/metanetx.reaction/MNXR101057"/>
                  <rdf:li rdf:resource="https://identifiers.org/seed.reaction/rxn08786"/>
                  <rdf:li rdf:resource="https://identifiers.org/seed.reaction/rxn11003"/>
                </rdf:Bag>
              </bqbiol:is>
            </rdf:Description>
          </rdf:RDF>
        </annotation>
        <listOfReactants>
          <speciesReference species="M_leu__L_e" stoichiometry="1" constant="true"/>
        </listOfReactants>
        <listOfProducts>
          <speciesReference species="M_leu__L_p" stoichiometry="1" constant="true"/>
        </listOfProducts>
        <fbc:geneProductAssociation>
          <fbc:or>
            <fbc:geneProductRef fbc:geneProduct="G_EJMLJHKB_00940"/>
            <fbc:geneProductRef fbc:geneProduct="G_EJMLJHKB_01857"/>
          </fbc:or>
        </fbc:geneProductAssociation>
      </reaction>
      <reaction metaid="meta_R_LPLIPAL1A120pp" sboTerm="SBO:0000176" id="R_LPLIPAL1A120pp" name="Lysophospholipase L1 (2-acylglycerophosphotidate, n-C12:0) (periplasm)" reversible="false" fast="false" fbc:lowerFluxBound="cobra_0_bound" fbc:upperFluxBound="cobra_default_ub">
        <annotation>
          <rdf:RDF xmlns:rdf="http://www.w3.org/1999/02/22-rdf-syntax-ns#" xmlns:dcterms="http://purl.org/dc/terms/" xmlns:vCard="http://www.w3.org/2001/vcard-rdf/3.0#" xmlns:vCard4="http://www.w3.org/2006/vcard/ns#" xmlns:bqbiol="http://biomodels.net/biology-qualifiers/" xmlns:bqmodel="http://biomodels.net/model-qualifiers/">
            <rdf:Description rdf:about="#meta_R_LPLIPAL1A120pp">
              <bqbiol:is>
                <rdf:Bag>
                  <rdf:li rdf:resource="https://identifiers.org/ec-code/3.1.1.5"/>
                  <rdf:li rdf:resource="https://identifiers.org/metanetx.reaction/MNXR101141"/>
                </rdf:Bag>
              </bqbiol:is>
            </rdf:Description>
          </rdf:RDF>
        </annotation>
        <listOfReactants>
          <speciesReference species="M_1ddecg3p_p" stoichiometry="1" constant="true"/>
          <speciesReference species="M_h2o_p" stoichiometry="1" constant="true"/>
        </listOfReactants>
        <listOfProducts>
          <speciesReference species="M_ddca_p" stoichiometry="1" constant="true"/>
          <speciesReference species="M_glyc3p_p" stoichiometry="1" constant="true"/>
          <speciesReference species="M_h_p" stoichiometry="1" constant="true"/>
        </listOfProducts>
      </reaction>
      <reaction metaid="meta_R_LPLIPAL1E120pp" sboTerm="SBO:0000176" id="R_LPLIPAL1E120pp" name="Lysophospholipase L1 (2-acylglycerophosphoethanolamine, n-C12:0) (periplasm)" reversible="false" fast="false" fbc:lowerFluxBound="cobra_0_bound" fbc:upperFluxBound="cobra_default_ub">
        <annotation>
          <rdf:RDF xmlns:rdf="http://www.w3.org/1999/02/22-rdf-syntax-ns#" xmlns:dcterms="http://purl.org/dc/terms/" xmlns:vCard="http://www.w3.org/2001/vcard-rdf/3.0#" xmlns:vCard4="http://www.w3.org/2006/vcard/ns#" xmlns:bqbiol="http://biomodels.net/biology-qualifiers/" xmlns:bqmodel="http://biomodels.net/model-qualifiers/">
            <rdf:Description rdf:about="#meta_R_LPLIPAL1E120pp">
              <bqbiol:is>
                <rdf:Bag>
                  <rdf:li rdf:resource="https://identifiers.org/metanetx.reaction/MNXR101148"/>
                </rdf:Bag>
              </bqbiol:is>
            </rdf:Description>
          </rdf:RDF>
        </annotation>
        <listOfReactants>
          <speciesReference species="M_1agpe120_p" stoichiometry="1" constant="true"/>
          <speciesReference species="M_h2o_p" stoichiometry="1" constant="true"/>
        </listOfReactants>
        <listOfProducts>
          <speciesReference species="M_ddca_p" stoichiometry="1" constant="true"/>
          <speciesReference species="M_g3pe_p" stoichiometry="1" constant="true"/>
          <speciesReference species="M_h_p" stoichiometry="1" constant="true"/>
        </listOfProducts>
      </reaction>
      <reaction metaid="meta_R_LPLIPAL1E161pp" sboTerm="SBO:0000176" id="R_LPLIPAL1E161pp" name="Lysophospholipase L1 (2-acylglycerophosphoethanolamine, n-C16:1) (periplasm)" reversible="false" fast="false" fbc:lowerFluxBound="cobra_0_bound" fbc:upperFluxBound="cobra_default_ub">
        <annotation>
          <rdf:RDF xmlns:rdf="http://www.w3.org/1999/02/22-rdf-syntax-ns#" xmlns:dcterms="http://purl.org/dc/terms/" xmlns:vCard="http://www.w3.org/2001/vcard-rdf/3.0#" xmlns:vCard4="http://www.w3.org/2006/vcard/ns#" xmlns:bqbiol="http://biomodels.net/biology-qualifiers/" xmlns:bqmodel="http://biomodels.net/model-qualifiers/">
            <rdf:Description rdf:about="#meta_R_LPLIPAL1E161pp">
              <bqbiol:is>
                <rdf:Bag>
                  <rdf:li rdf:resource="https://identifiers.org/metanetx.reaction/MNXR101152"/>
                </rdf:Bag>
              </bqbiol:is>
            </rdf:Description>
          </rdf:RDF>
        </annotation>
        <listOfReactants>
          <speciesReference species="M_1agpe161_p" stoichiometry="1" constant="true"/>
          <speciesReference species="M_h2o_p" stoichiometry="1" constant="true"/>
        </listOfReactants>
        <listOfProducts>
          <speciesReference species="M_g3pe_p" stoichiometry="1" constant="true"/>
          <speciesReference species="M_h_p" stoichiometry="1" constant="true"/>
          <speciesReference species="M_hdcea_p" stoichiometry="1" constant="true"/>
        </listOfProducts>
      </reaction>
      <reaction metaid="meta_R_LPLIPAL1G120pp" sboTerm="SBO:0000176" id="R_LPLIPAL1G120pp" name="Lysophospholipase L1 (2-acylglycerophosphoglycerol, n-C12:0) (periplasm)" reversible="false" fast="false" fbc:lowerFluxBound="cobra_0_bound" fbc:upperFluxBound="cobra_default_ub">
        <annotation>
          <rdf:RDF xmlns:rdf="http://www.w3.org/1999/02/22-rdf-syntax-ns#" xmlns:dcterms="http://purl.org/dc/terms/" xmlns:vCard="http://www.w3.org/2001/vcard-rdf/3.0#" xmlns:vCard4="http://www.w3.org/2006/vcard/ns#" xmlns:bqbiol="http://biomodels.net/biology-qualifiers/" xmlns:bqmodel="http://biomodels.net/model-qualifiers/">
            <rdf:Description rdf:about="#meta_R_LPLIPAL1G120pp">
              <bqbiol:is>
                <rdf:Bag>
                  <rdf:li rdf:resource="https://identifiers.org/metanetx.reaction/MNXR101155"/>
                </rdf:Bag>
              </bqbiol:is>
            </rdf:Description>
          </rdf:RDF>
        </annotation>
        <listOfReactants>
          <speciesReference species="M_1agpg120_p" stoichiometry="1" constant="true"/>
          <speciesReference species="M_h2o_p" stoichiometry="1" constant="true"/>
        </listOfReactants>
        <listOfProducts>
          <speciesReference species="M_ddca_p" stoichiometry="1" constant="true"/>
          <speciesReference species="M_g3pg_p" stoichiometry="1" constant="true"/>
          <speciesReference species="M_h_p" stoichiometry="1" constant="true"/>
        </listOfProducts>
      </reaction>
      <reaction metaid="meta_R_LSERDHr" sboTerm="SBO:0000176" id="R_LSERDHr" name="L-serine dehydrogenase" reversible="true" fast="false" fbc:lowerFluxBound="cobra_default_lb" fbc:upperFluxBound="cobra_default_ub">
        <annotation>
          <rdf:RDF xmlns:rdf="http://www.w3.org/1999/02/22-rdf-syntax-ns#" xmlns:dcterms="http://purl.org/dc/terms/" xmlns:vCard="http://www.w3.org/2001/vcard-rdf/3.0#" xmlns:vCard4="http://www.w3.org/2006/vcard/ns#" xmlns:bqbiol="http://biomodels.net/biology-qualifiers/" xmlns:bqmodel="http://biomodels.net/model-qualifiers/">
            <rdf:Description rdf:about="#meta_R_LSERDHr">
              <bqbiol:is>
                <rdf:Bag>
                  <rdf:li rdf:resource="https://identifiers.org/ec-code/1.1.1.276"/>
                  <rdf:li rdf:resource="https://identifiers.org/rhea/21596"/>
                  <rdf:li rdf:resource="https://identifiers.org/rhea/21597"/>
                  <rdf:li rdf:resource="https://identifiers.org/rhea/21598"/>
                  <rdf:li rdf:resource="https://identifiers.org/rhea/21599"/>
                  <rdf:li rdf:resource="https://identifiers.org/biocyc/META:RXN0-2201"/>
                  <rdf:li rdf:resource="https://identifiers.org/metanetx.reaction/MNXR101242"/>
                  <rdf:li rdf:resource="https://identifiers.org/kegg.reaction/R06126"/>
                  <rdf:li rdf:resource="https://identifiers.org/seed.reaction/rxn04137"/>
                </rdf:Bag>
              </bqbiol:is>
            </rdf:Description>
          </rdf:RDF>
        </annotation>
        <listOfReactants>
          <speciesReference species="M_nadp_c" stoichiometry="1" constant="true"/>
          <speciesReference species="M_ser__L_c" stoichiometry="1" constant="true"/>
        </listOfReactants>
        <listOfProducts>
          <speciesReference species="M_2amsa_c" stoichiometry="1" constant="true"/>
          <speciesReference species="M_h_c" stoichiometry="1" constant="true"/>
          <speciesReference species="M_nadph_c" stoichiometry="1" constant="true"/>
        </listOfProducts>
        <fbc:geneProductAssociation>
          <fbc:geneProductRef fbc:geneProduct="G_EJMLJHKB_02019"/>
        </fbc:geneProductAssociation>
      </reaction>
      <reaction metaid="meta_R_LTHRK" sboTerm="SBO:0000176" id="R_LTHRK" name="L threonine kinase" reversible="false" fast="false" fbc:lowerFluxBound="cobra_0_bound" fbc:upperFluxBound="cobra_default_ub">
        <annotation>
          <rdf:RDF xmlns:rdf="http://www.w3.org/1999/02/22-rdf-syntax-ns#" xmlns:dcterms="http://purl.org/dc/terms/" xmlns:vCard="http://www.w3.org/2001/vcard-rdf/3.0#" xmlns:vCard4="http://www.w3.org/2006/vcard/ns#" xmlns:bqbiol="http://biomodels.net/biology-qualifiers/" xmlns:bqmodel="http://biomodels.net/model-qualifiers/">
            <rdf:Description rdf:about="#meta_R_LTHRK">
              <bqbiol:is>
                <rdf:Bag>
                  <rdf:li rdf:resource="https://identifiers.org/ec-code/2.7.1.177"/>
                  <rdf:li rdf:resource="https://identifiers.org/rhea/33707"/>
                  <rdf:li rdf:resource="https://identifiers.org/rhea/33708"/>
                  <rdf:li rdf:resource="https://identifiers.org/rhea/33709"/>
                  <rdf:li rdf:resource="https://identifiers.org/rhea/33710"/>
                  <rdf:li rdf:resource="https://identifiers.org/biocyc/META:RXN-8626"/>
                  <rdf:li rdf:resource="https://identifiers.org/metanetx.reaction/MNXR101251"/>
                  <rdf:li rdf:resource="https://identifiers.org/kegg.reaction/R06531"/>
                  <rdf:li rdf:resource="https://identifiers.org/seed.reaction/rxn10609"/>
                </rdf:Bag>
              </bqbiol:is>
            </rdf:Description>
          </rdf:RDF>
        </annotation>
        <listOfReactants>
          <speciesReference species="M_atp_c" stoichiometry="1" constant="true"/>
          <speciesReference species="M_thr__L_c" stoichiometry="1" constant="true"/>
        </listOfReactants>
        <listOfProducts>
          <speciesReference species="M_adp_c" stoichiometry="1" constant="true"/>
          <speciesReference species="M_h_c" stoichiometry="1" constant="true"/>
          <speciesReference species="M_thrp_c" stoichiometry="1" constant="true"/>
        </listOfProducts>
        <fbc:geneProductAssociation>
          <fbc:geneProductRef fbc:geneProduct="G_EJMLJHKB_01276"/>
        </fbc:geneProductAssociation>
      </reaction>
      <reaction metaid="meta_R_LYSAM" sboTerm="SBO:0000176" id="R_LYSAM" name="Lysine 2,3-aminomutase" reversible="true" fast="false" fbc:lowerFluxBound="cobra_default_lb" fbc:upperFluxBound="cobra_default_ub">
        <annotation>
          <rdf:RDF xmlns:rdf="http://www.w3.org/1999/02/22-rdf-syntax-ns#" xmlns:dcterms="http://purl.org/dc/terms/" xmlns:vCard="http://www.w3.org/2001/vcard-rdf/3.0#" xmlns:vCard4="http://www.w3.org/2006/vcard/ns#" xmlns:bqbiol="http://biomodels.net/biology-qualifiers/" xmlns:bqmodel="http://biomodels.net/model-qualifiers/">
            <rdf:Description rdf:about="#meta_R_LYSAM">
              <bqbiol:is>
                <rdf:Bag>
                  <rdf:li rdf:resource="https://identifiers.org/rhea/19177"/>
                  <rdf:li rdf:resource="https://identifiers.org/rhea/19178"/>
                  <rdf:li rdf:resource="https://identifiers.org/rhea/19179"/>
                  <rdf:li rdf:resource="https://identifiers.org/rhea/19180"/>
                  <rdf:li rdf:resource="https://identifiers.org/ec-code/5.4.3.2"/>
                  <rdf:li rdf:resource="https://identifiers.org/biocyc/META:LYSINE-23-AMINOMUTASE-RXN"/>
                  <rdf:li rdf:resource="https://identifiers.org/metanetx.reaction/MNXR101254"/>
                  <rdf:li rdf:resource="https://identifiers.org/kegg.reaction/R00461"/>
                  <rdf:li rdf:resource="https://identifiers.org/seed.reaction/rxn00321"/>
                </rdf:Bag>
              </bqbiol:is>
            </rdf:Description>
          </rdf:RDF>
        </annotation>
        <listOfReactants>
          <speciesReference species="M_lys__L_c" stoichiometry="1" constant="true"/>
        </listOfReactants>
        <listOfProducts>
          <speciesReference species="M_36dahx_c" stoichiometry="1" constant="true"/>
        </listOfProducts>
        <fbc:geneProductAssociation>
          <fbc:geneProductRef fbc:geneProduct="G_EJMLJHKB_00359"/>
        </fbc:geneProductAssociation>
      </reaction>
      <reaction metaid="meta_R_LYSDC" sboTerm="SBO:0000176" id="R_LYSDC" name="Lysine decarboxylase" reversible="false" fast="false" fbc:lowerFluxBound="cobra_0_bound" fbc:upperFluxBound="cobra_default_ub">
        <annotation>
          <rdf:RDF xmlns:rdf="http://www.w3.org/1999/02/22-rdf-syntax-ns#" xmlns:dcterms="http://purl.org/dc/terms/" xmlns:vCard="http://www.w3.org/2001/vcard-rdf/3.0#" xmlns:vCard4="http://www.w3.org/2006/vcard/ns#" xmlns:bqbiol="http://biomodels.net/biology-qualifiers/" xmlns:bqmodel="http://biomodels.net/model-qualifiers/">
            <rdf:Description rdf:about="#meta_R_LYSDC">
              <bqbiol:is>
                <rdf:Bag>
                  <rdf:li rdf:resource="https://identifiers.org/rhea/22352"/>
                  <rdf:li rdf:resource="https://identifiers.org/rhea/22353"/>
                  <rdf:li rdf:resource="https://identifiers.org/rhea/22354"/>
                  <rdf:li rdf:resource="https://identifiers.org/rhea/22355"/>
                  <rdf:li rdf:resource="https://identifiers.org/ec-code/4.1.1.18"/>
                  <rdf:li rdf:resource="https://identifiers.org/biocyc/META:LYSDECARBOX-RXN"/>
                  <rdf:li rdf:resource="https://identifiers.org/metanetx.reaction/MNXR101256"/>
                  <rdf:li rdf:resource="https://identifiers.org/kegg.reaction/R00462"/>
                  <rdf:li rdf:resource="https://identifiers.org/seed.reaction/rxn00322"/>
                </rdf:Bag>
              </bqbiol:is>
            </rdf:Description>
          </rdf:RDF>
        </annotation>
        <listOfReactants>
          <speciesReference species="M_h_c" stoichiometry="1" constant="true"/>
          <speciesReference species="M_lys__L_c" stoichiometry="1" constant="true"/>
        </listOfReactants>
        <listOfProducts>
          <speciesReference species="M_15dap_c" stoichiometry="1" constant="true"/>
          <speciesReference species="M_co2_c" stoichiometry="1" constant="true"/>
        </listOfProducts>
        <fbc:geneProductAssociation>
          <fbc:or>
            <fbc:geneProductRef fbc:geneProduct="G_EJMLJHKB_01105"/>
            <fbc:geneProductRef fbc:geneProduct="G_EJMLJHKB_01135"/>
          </fbc:or>
        </fbc:geneProductAssociation>
      </reaction>
      <reaction metaid="meta_R_LYSabc" sboTerm="SBO:0000185" id="R_LYSabc" name="L-lysine transport via ABC system" reversible="false" fast="false" fbc:lowerFluxBound="cobra_0_bound" fbc:upperFluxBound="cobra_default_ub">
        <annotation>
          <rdf:RDF xmlns:rdf="http://www.w3.org/1999/02/22-rdf-syntax-ns#" xmlns:dcterms="http://purl.org/dc/terms/" xmlns:vCard="http://www.w3.org/2001/vcard-rdf/3.0#" xmlns:vCard4="http://www.w3.org/2006/vcard/ns#" xmlns:bqbiol="http://biomodels.net/biology-qualifiers/" xmlns:bqmodel="http://biomodels.net/model-qualifiers/">
            <rdf:Description rdf:about="#meta_R_LYSabc">
              <bqbiol:is>
                <rdf:Bag>
                  <rdf:li rdf:resource="https://identifiers.org/rhea/29887#1"/>
                  <rdf:li rdf:resource="https://identifiers.org/rhea/29888#1"/>
                  <rdf:li rdf:resource="https://identifiers.org/rhea/29889#1"/>
                  <rdf:li rdf:resource="https://identifiers.org/rhea/29890#1"/>
                  <rdf:li rdf:resource="https://identifiers.org/ec-code/3.6.3.21"/>
                  <rdf:li rdf:resource="https://identifiers.org/biocyc/META:ABC-3-RXN"/>
                  <rdf:li rdf:resource="https://identifiers.org/metanetx.reaction/MNXR101265"/>
                  <rdf:li rdf:resource="https://identifiers.org/seed.reaction/rxn05151"/>
                  <rdf:li rdf:resource="https://identifiers.org/seed.reaction/rxn08853"/>
                </rdf:Bag>
              </bqbiol:is>
            </rdf:Description>
          </rdf:RDF>
        </annotation>
        <listOfReactants>
          <speciesReference species="M_atp_c" stoichiometry="1" constant="true"/>
          <speciesReference species="M_h2o_c" stoichiometry="1" constant="true"/>
          <speciesReference species="M_lys__L_e" stoichiometry="1" constant="true"/>
        </listOfReactants>
        <listOfProducts>
          <speciesReference species="M_adp_c" stoichiometry="1" constant="true"/>
          <speciesReference species="M_h_c" stoichiometry="1" constant="true"/>
          <speciesReference species="M_lys__L_c" stoichiometry="1" constant="true"/>
          <speciesReference species="M_pi_c" stoichiometry="1" constant="true"/>
        </listOfProducts>
        <fbc:geneProductAssociation>
          <fbc:or>
            <fbc:geneProductRef fbc:geneProduct="G_EJMLJHKB_00590"/>
            <fbc:geneProductRef fbc:geneProduct="G_EJMLJHKB_01394"/>
            <fbc:geneProductRef fbc:geneProduct="G_EJMLJHKB_01395"/>
          </fbc:or>
        </fbc:geneProductAssociation>
      </reaction>
      <reaction metaid="meta_R_LYSt3pp" sboTerm="SBO:0000185" id="R_LYSt3pp" name="L-lysine transport out via proton antiport (cytoplasm to periplasm)" reversible="false" fast="false" fbc:lowerFluxBound="cobra_0_bound" fbc:upperFluxBound="cobra_default_ub">
        <annotation>
          <rdf:RDF xmlns:rdf="http://www.w3.org/1999/02/22-rdf-syntax-ns#" xmlns:dcterms="http://purl.org/dc/terms/" xmlns:vCard="http://www.w3.org/2001/vcard-rdf/3.0#" xmlns:vCard4="http://www.w3.org/2006/vcard/ns#" xmlns:bqbiol="http://biomodels.net/biology-qualifiers/" xmlns:bqmodel="http://biomodels.net/model-qualifiers/">
            <rdf:Description rdf:about="#meta_R_LYSt3pp">
              <bqbiol:is>
                <rdf:Bag>
                  <rdf:li rdf:resource="https://identifiers.org/metanetx.reaction/MNXR101267"/>
                  <rdf:li rdf:resource="https://identifiers.org/seed.reaction/rxn05305"/>
                  <rdf:li rdf:resource="https://identifiers.org/seed.reaction/rxn08855"/>
                  <rdf:li rdf:resource="https://identifiers.org/seed.reaction/rxn13343"/>
                </rdf:Bag>
              </bqbiol:is>
            </rdf:Description>
          </rdf:RDF>
        </annotation>
        <listOfReactants>
          <speciesReference species="M_h_p" stoichiometry="1" constant="true"/>
          <speciesReference species="M_lys__L_c" stoichiometry="1" constant="true"/>
        </listOfReactants>
        <listOfProducts>
          <speciesReference species="M_h_c" stoichiometry="1" constant="true"/>
          <speciesReference species="M_lys__L_p" stoichiometry="1" constant="true"/>
        </listOfProducts>
        <fbc:geneProductAssociation>
          <fbc:or>
            <fbc:geneProductRef fbc:geneProduct="G_EJMLJHKB_00354"/>
            <fbc:geneProductRef fbc:geneProduct="G_EJMLJHKB_01675"/>
          </fbc:or>
        </fbc:geneProductAssociation>
      </reaction>
      <reaction metaid="meta_R_LYStex" sboTerm="SBO:0000185" id="R_LYStex" name="L-lysine transport via diffusion (extracellular to periplasm)" reversible="true" fast="false" fbc:lowerFluxBound="cobra_default_lb" fbc:upperFluxBound="cobra_default_ub">
        <annotation>
          <rdf:RDF xmlns:rdf="http://www.w3.org/1999/02/22-rdf-syntax-ns#" xmlns:dcterms="http://purl.org/dc/terms/" xmlns:vCard="http://www.w3.org/2001/vcard-rdf/3.0#" xmlns:vCard4="http://www.w3.org/2006/vcard/ns#" xmlns:bqbiol="http://biomodels.net/biology-qualifiers/" xmlns:bqmodel="http://biomodels.net/model-qualifiers/">
            <rdf:Description rdf:about="#meta_R_LYStex">
              <bqbiol:is>
                <rdf:Bag>
                  <rdf:li rdf:resource="https://identifiers.org/biocyc/META:TRANS-RXN0-569"/>
                  <rdf:li rdf:resource="https://identifiers.org/metanetx.reaction/MNXR101269"/>
                  <rdf:li rdf:resource="https://identifiers.org/seed.reaction/rxn08856"/>
                  <rdf:li rdf:resource="https://identifiers.org/seed.reaction/rxn10834"/>
                </rdf:Bag>
              </bqbiol:is>
            </rdf:Description>
          </rdf:RDF>
        </annotation>
        <listOfReactants>
          <speciesReference species="M_lys__L_e" stoichiometry="1" constant="true"/>
        </listOfReactants>
        <listOfProducts>
          <speciesReference species="M_lys__L_p" stoichiometry="1" constant="true"/>
        </listOfProducts>
        <fbc:geneProductAssociation>
          <fbc:or>
            <fbc:geneProductRef fbc:geneProduct="G_EJMLJHKB_00940"/>
            <fbc:geneProductRef fbc:geneProduct="G_EJMLJHKB_01857"/>
          </fbc:or>
        </fbc:geneProductAssociation>
      </reaction>
      <reaction metaid="meta_R_L_LACD2" sboTerm="SBO:0000176" id="R_L_LACD2" name="L-Lactate dehydrogenase (ubiquinone)" reversible="false" fast="false" fbc:lowerFluxBound="cobra_0_bound" fbc:upperFluxBound="cobra_default_ub">
        <annotation>
          <rdf:RDF xmlns:rdf="http://www.w3.org/1999/02/22-rdf-syntax-ns#" xmlns:dcterms="http://purl.org/dc/terms/" xmlns:vCard="http://www.w3.org/2001/vcard-rdf/3.0#" xmlns:vCard4="http://www.w3.org/2006/vcard/ns#" xmlns:bqbiol="http://biomodels.net/biology-qualifiers/" xmlns:bqmodel="http://biomodels.net/model-qualifiers/">
            <rdf:Description rdf:about="#meta_R_L_LACD2">
              <bqbiol:is>
                <rdf:Bag>
                  <rdf:li rdf:resource="https://identifiers.org/ec-code/1.1.2.3"/>
                  <rdf:li rdf:resource="https://identifiers.org/metanetx.reaction/MNXR101273"/>
                  <rdf:li rdf:resource="https://identifiers.org/seed.reaction/rxn08792"/>
                </rdf:Bag>
              </bqbiol:is>
            </rdf:Description>
          </rdf:RDF>
        </annotation>
        <listOfReactants>
          <speciesReference species="M_lac__L_c" stoichiometry="1" constant="true"/>
          <speciesReference species="M_q8_c" stoichiometry="1" constant="true"/>
        </listOfReactants>
        <listOfProducts>
          <speciesReference species="M_pyr_c" stoichiometry="1" constant="true"/>
          <speciesReference species="M_q8h2_c" stoichiometry="1" constant="true"/>
        </listOfProducts>
        <fbc:geneProductAssociation>
          <fbc:and>
            <fbc:geneProductRef fbc:geneProduct="G_EJMLJHKB_00042"/>
            <fbc:geneProductRef fbc:geneProduct="G_EJMLJHKB_00043"/>
          </fbc:and>
        </fbc:geneProductAssociation>
      </reaction>
      <reaction metaid="meta_R_L_LACD3" sboTerm="SBO:0000176" id="R_L_LACD3" name="L-Lactate dehydrogenase (menaquinone)" reversible="false" fast="false" fbc:lowerFluxBound="cobra_0_bound" fbc:upperFluxBound="cobra_default_ub">
        <annotation>
          <rdf:RDF xmlns:rdf="http://www.w3.org/1999/02/22-rdf-syntax-ns#" xmlns:dcterms="http://purl.org/dc/terms/" xmlns:vCard="http://www.w3.org/2001/vcard-rdf/3.0#" xmlns:vCard4="http://www.w3.org/2006/vcard/ns#" xmlns:bqbiol="http://biomodels.net/biology-qualifiers/" xmlns:bqmodel="http://biomodels.net/model-qualifiers/">
            <rdf:Description rdf:about="#meta_R_L_LACD3">
              <bqbiol:is>
                <rdf:Bag>
                  <rdf:li rdf:resource="https://identifiers.org/ec-code/1.1.2.3"/>
                  <rdf:li rdf:resource="https://identifiers.org/metanetx.reaction/MNXR101275"/>
                  <rdf:li rdf:resource="https://identifiers.org/seed.reaction/rxn08793"/>
                </rdf:Bag>
              </bqbiol:is>
            </rdf:Description>
          </rdf:RDF>
        </annotation>
        <listOfReactants>
          <speciesReference species="M_lac__L_c" stoichiometry="1" constant="true"/>
          <speciesReference species="M_mqn8_c" stoichiometry="1" constant="true"/>
        </listOfReactants>
        <listOfProducts>
          <speciesReference species="M_mql8_c" stoichiometry="1" constant="true"/>
          <speciesReference species="M_pyr_c" stoichiometry="1" constant="true"/>
        </listOfProducts>
        <fbc:geneProductAssociation>
          <fbc:and>
            <fbc:geneProductRef fbc:geneProduct="G_EJMLJHKB_00042"/>
            <fbc:geneProductRef fbc:geneProduct="G_EJMLJHKB_00043"/>
          </fbc:and>
        </fbc:geneProductAssociation>
      </reaction>
      <reaction metaid="meta_R_M1PD" sboTerm="SBO:0000176" id="R_M1PD" name="Mannitol-1-phosphate 5-dehydrogenase" reversible="true" fast="false" fbc:lowerFluxBound="cobra_default_lb" fbc:upperFluxBound="cobra_default_ub">
        <annotation>
          <rdf:RDF xmlns:rdf="http://www.w3.org/1999/02/22-rdf-syntax-ns#" xmlns:dcterms="http://purl.org/dc/terms/" xmlns:vCard="http://www.w3.org/2001/vcard-rdf/3.0#" xmlns:vCard4="http://www.w3.org/2006/vcard/ns#" xmlns:bqbiol="http://biomodels.net/biology-qualifiers/" xmlns:bqmodel="http://biomodels.net/model-qualifiers/">
            <rdf:Description rdf:about="#meta_R_M1PD">
              <bqbiol:is>
                <rdf:Bag>
                  <rdf:li rdf:resource="https://identifiers.org/ec-code/1.1.1.17"/>
                  <rdf:li rdf:resource="https://identifiers.org/rhea/19661"/>
                  <rdf:li rdf:resource="https://identifiers.org/rhea/19662"/>
                  <rdf:li rdf:resource="https://identifiers.org/rhea/19663"/>
                  <rdf:li rdf:resource="https://identifiers.org/rhea/19664"/>
                  <rdf:li rdf:resource="https://identifiers.org/biocyc/META:MANNPDEHYDROG-RXN"/>
                  <rdf:li rdf:resource="https://identifiers.org/metanetx.reaction/MNXR101311"/>
                  <rdf:li rdf:resource="https://identifiers.org/kegg.reaction/R02703"/>
                </rdf:Bag>
              </bqbiol:is>
            </rdf:Description>
          </rdf:RDF>
        </annotation>
        <listOfReactants>
          <speciesReference species="M_mnl1p_c" stoichiometry="1" constant="true"/>
          <speciesReference species="M_nad_c" stoichiometry="1" constant="true"/>
        </listOfReactants>
        <listOfProducts>
          <speciesReference species="M_f6p_c" stoichiometry="1" constant="true"/>
          <speciesReference species="M_h_c" stoichiometry="1" constant="true"/>
          <speciesReference species="M_nadh_c" stoichiometry="1" constant="true"/>
        </listOfProducts>
      </reaction>
      <reaction metaid="meta_R_MACCOAT" sboTerm="SBO:0000176" id="R_MACCOAT" name="2-Methylacetyl-CoA thiolase" reversible="false" fast="false" fbc:lowerFluxBound="cobra_0_bound" fbc:upperFluxBound="cobra_default_ub">
        <annotation>
          <rdf:RDF xmlns:rdf="http://www.w3.org/1999/02/22-rdf-syntax-ns#" xmlns:dcterms="http://purl.org/dc/terms/" xmlns:vCard="http://www.w3.org/2001/vcard-rdf/3.0#" xmlns:vCard4="http://www.w3.org/2006/vcard/ns#" xmlns:bqbiol="http://biomodels.net/biology-qualifiers/" xmlns:bqmodel="http://biomodels.net/model-qualifiers/">
            <rdf:Description rdf:about="#meta_R_MACCOAT">
              <bqbiol:is>
                <rdf:Bag>
                  <rdf:li rdf:resource="https://identifiers.org/ec-code/2.3.1.16"/>
                  <rdf:li rdf:resource="https://identifiers.org/ec-code/2.3.1.9"/>
                  <rdf:li rdf:resource="https://identifiers.org/rhea/30719"/>
                  <rdf:li rdf:resource="https://identifiers.org/rhea/30720"/>
                  <rdf:li rdf:resource="https://identifiers.org/rhea/30721"/>
                  <rdf:li rdf:resource="https://identifiers.org/rhea/30722"/>
                  <rdf:li rdf:resource="https://identifiers.org/biocyc/META:METHYLACETOACETYLCOATHIOL-RXN"/>
                  <rdf:li rdf:resource="https://identifiers.org/metanetx.reaction/MNXR95195"/>
                  <rdf:li rdf:resource="https://identifiers.org/reactome/R-ATH-70844"/>
                  <rdf:li rdf:resource="https://identifiers.org/reactome/R-BTA-70844"/>
                  <rdf:li rdf:resource="https://identifiers.org/reactome/R-CEL-70844"/>
                  <rdf:li rdf:resource="https://identifiers.org/reactome/R-CFA-70844"/>
                  <rdf:li rdf:resource="https://identifiers.org/reactome/R-DDI-70844"/>
                  <rdf:li rdf:resource="https://identifiers.org/reactome/R-DME-70844"/>
                  <rdf:li rdf:resource="https://identifiers.org/reactome/R-DRE-70844"/>
                  <rdf:li rdf:resource="https://identifiers.org/reactome/R-GGA-70844"/>
                  <rdf:li rdf:resource="https://identifiers.org/reactome/R-HSA-70844"/>
                  <rdf:li rdf:resource="https://identifiers.org/reactome/R-MMU-70844"/>
                  <rdf:li rdf:resource="https://identifiers.org/reactome/R-OSA-70844"/>
                  <rdf:li rdf:resource="https://identifiers.org/reactome/R-PFA-70844"/>
                  <rdf:li rdf:resource="https://identifiers.org/reactome/R-RNO-70844"/>
                  <rdf:li rdf:resource="https://identifiers.org/reactome/R-SCE-70844"/>
                  <rdf:li rdf:resource="https://identifiers.org/reactome/R-SPO-70844"/>
                  <rdf:li rdf:resource="https://identifiers.org/reactome/R-SSC-70844"/>
                  <rdf:li rdf:resource="https://identifiers.org/reactome/R-TGU-70844"/>
                  <rdf:li rdf:resource="https://identifiers.org/reactome/R-XTR-70844"/>
                  <rdf:li rdf:resource="https://identifiers.org/kegg.reaction/R00927"/>
                  <rdf:li rdf:resource="https://identifiers.org/seed.reaction/rxn00676"/>
                </rdf:Bag>
              </bqbiol:is>
            </rdf:Description>
          </rdf:RDF>
        </annotation>
        <listOfReactants>
          <speciesReference species="M_2maacoa_c" stoichiometry="1" constant="true"/>
          <speciesReference species="M_coa_c" stoichiometry="1" constant="true"/>
        </listOfReactants>
        <listOfProducts>
          <speciesReference species="M_accoa_c" stoichiometry="1" constant="true"/>
          <speciesReference species="M_ppcoa_c" stoichiometry="1" constant="true"/>
        </listOfProducts>
        <fbc:geneProductAssociation>
          <fbc:geneProductRef fbc:geneProduct="G_EJMLJHKB_01099"/>
        </fbc:geneProductAssociation>
      </reaction>
      <reaction metaid="meta_R_MAL6PG" sboTerm="SBO:0000176" id="R_MAL6PG" name="Maltose 6  phosphate glucosidase" reversible="true" fast="false" fbc:lowerFluxBound="cobra_default_lb" fbc:upperFluxBound="cobra_default_ub">
        <annotation>
          <rdf:RDF xmlns:rdf="http://www.w3.org/1999/02/22-rdf-syntax-ns#" xmlns:dcterms="http://purl.org/dc/terms/" xmlns:vCard="http://www.w3.org/2001/vcard-rdf/3.0#" xmlns:vCard4="http://www.w3.org/2006/vcard/ns#" xmlns:bqbiol="http://biomodels.net/biology-qualifiers/" xmlns:bqmodel="http://biomodels.net/model-qualifiers/">
            <rdf:Description rdf:about="#meta_R_MAL6PG">
              <bqbiol:is>
                <rdf:Bag>
                  <rdf:li rdf:resource="https://identifiers.org/rhea/20421"/>
                  <rdf:li rdf:resource="https://identifiers.org/rhea/20422"/>
                  <rdf:li rdf:resource="https://identifiers.org/rhea/20423"/>
                  <rdf:li rdf:resource="https://identifiers.org/rhea/20424"/>
                  <rdf:li rdf:resource="https://identifiers.org/ec-code/3.2.1.122"/>
                  <rdf:li rdf:resource="https://identifiers.org/biocyc/META:MALTOSE-6-PHOSPHATE-GLUCOSIDASE-RXN"/>
                  <rdf:li rdf:resource="https://identifiers.org/metanetx.reaction/MNXR101336"/>
                  <rdf:li rdf:resource="https://identifiers.org/kegg.reaction/R00838"/>
                  <rdf:li rdf:resource="https://identifiers.org/kegg.reaction/R06115"/>
                  <rdf:li rdf:resource="https://identifiers.org/seed.reaction/rxn00607"/>
                </rdf:Bag>
              </bqbiol:is>
            </rdf:Description>
          </rdf:RDF>
        </annotation>
        <listOfReactants>
          <speciesReference species="M_h2o_c" stoichiometry="1" constant="true"/>
          <speciesReference species="M_malt6p_c" stoichiometry="1" constant="true"/>
        </listOfReactants>
        <listOfProducts>
          <speciesReference species="M_g6p_c" stoichiometry="1" constant="true"/>
          <speciesReference species="M_glc__D_c" stoichiometry="1" constant="true"/>
        </listOfProducts>
      </reaction>
      <reaction metaid="meta_R_MALT" sboTerm="SBO:0000176" id="R_MALT" name="Alpha glucosidase" reversible="false" fast="false" fbc:lowerFluxBound="cobra_0_bound" fbc:upperFluxBound="cobra_default_ub">
        <annotation>
          <rdf:RDF xmlns:rdf="http://www.w3.org/1999/02/22-rdf-syntax-ns#" xmlns:dcterms="http://purl.org/dc/terms/" xmlns:vCard="http://www.w3.org/2001/vcard-rdf/3.0#" xmlns:vCard4="http://www.w3.org/2006/vcard/ns#" xmlns:bqbiol="http://biomodels.net/biology-qualifiers/" xmlns:bqmodel="http://biomodels.net/model-qualifiers/">
            <rdf:Description rdf:about="#meta_R_MALT">
              <bqbiol:is>
                <rdf:Bag>
                  <rdf:li rdf:resource="https://identifiers.org/ec-code/3.2.1.20"/>
                  <rdf:li rdf:resource="https://identifiers.org/biocyc/META:RXN-15910"/>
                  <rdf:li rdf:resource="https://identifiers.org/metanetx.reaction/MNXR101350"/>
                  <rdf:li rdf:resource="https://identifiers.org/kegg.reaction/R00028"/>
                  <rdf:li rdf:resource="https://identifiers.org/seed.reaction/rxn00022"/>
                </rdf:Bag>
              </bqbiol:is>
            </rdf:Description>
          </rdf:RDF>
        </annotation>
        <listOfReactants>
          <speciesReference species="M_h2o_c" stoichiometry="1" constant="true"/>
          <speciesReference species="M_malt_c" stoichiometry="1" constant="true"/>
        </listOfReactants>
        <listOfProducts>
          <speciesReference species="M_glc__D_c" stoichiometry="2" constant="true"/>
        </listOfProducts>
        <fbc:geneProductAssociation>
          <fbc:geneProductRef fbc:geneProduct="G_EJMLJHKB_01451"/>
        </fbc:geneProductAssociation>
      </reaction>
      <reaction metaid="meta_R_MALTHXabcpp" sboTerm="SBO:0000185" id="R_MALTHXabcpp" name="Maltohexaose transport via ABC system (periplasm)" reversible="false" fast="false" fbc:lowerFluxBound="cobra_0_bound" fbc:upperFluxBound="cobra_default_ub">
        <annotation>
          <rdf:RDF xmlns:rdf="http://www.w3.org/1999/02/22-rdf-syntax-ns#" xmlns:dcterms="http://purl.org/dc/terms/" xmlns:vCard="http://www.w3.org/2001/vcard-rdf/3.0#" xmlns:vCard4="http://www.w3.org/2006/vcard/ns#" xmlns:bqbiol="http://biomodels.net/biology-qualifiers/" xmlns:bqmodel="http://biomodels.net/model-qualifiers/">
            <rdf:Description rdf:about="#meta_R_MALTHXabcpp">
              <bqbiol:is>
                <rdf:Bag>
                  <rdf:li rdf:resource="https://identifiers.org/metanetx.reaction/MNXR101353"/>
                  <rdf:li rdf:resource="https://identifiers.org/seed.reaction/rxn08869"/>
                  <rdf:li rdf:resource="https://identifiers.org/seed.reaction/rxn10174"/>
                </rdf:Bag>
              </bqbiol:is>
            </rdf:Description>
          </rdf:RDF>
        </annotation>
        <listOfReactants>
          <speciesReference species="M_atp_c" stoichiometry="1" constant="true"/>
          <speciesReference species="M_h2o_c" stoichiometry="1" constant="true"/>
          <speciesReference species="M_malthx_p" stoichiometry="1" constant="true"/>
        </listOfReactants>
        <listOfProducts>
          <speciesReference species="M_adp_c" stoichiometry="1" constant="true"/>
          <speciesReference species="M_h_c" stoichiometry="1" constant="true"/>
          <speciesReference species="M_malthx_c" stoichiometry="1" constant="true"/>
          <speciesReference species="M_pi_c" stoichiometry="1" constant="true"/>
        </listOfProducts>
        <fbc:geneProductAssociation>
          <fbc:geneProductRef fbc:geneProduct="G_EJMLJHKB_00915"/>
        </fbc:geneProductAssociation>
      </reaction>
      <reaction metaid="meta_R_MALTHXtexi" sboTerm="SBO:0000185" id="R_MALTHXtexi" name="Maltohexaose transport via diffusion (extracellular to periplasm) irreversible" reversible="false" fast="false" fbc:lowerFluxBound="cobra_0_bound" fbc:upperFluxBound="cobra_default_ub">
        <annotation>
          <rdf:RDF xmlns:rdf="http://www.w3.org/1999/02/22-rdf-syntax-ns#" xmlns:dcterms="http://purl.org/dc/terms/" xmlns:vCard="http://www.w3.org/2001/vcard-rdf/3.0#" xmlns:vCard4="http://www.w3.org/2006/vcard/ns#" xmlns:bqbiol="http://biomodels.net/biology-qualifiers/" xmlns:bqmodel="http://biomodels.net/model-qualifiers/">
            <rdf:Description rdf:about="#meta_R_MALTHXtexi">
              <bqbiol:is>
                <rdf:Bag>
                  <rdf:li rdf:resource="https://identifiers.org/metanetx.reaction/MNXR101354"/>
                  <rdf:li rdf:resource="https://identifiers.org/seed.reaction/rxn08870"/>
                </rdf:Bag>
              </bqbiol:is>
            </rdf:Description>
          </rdf:RDF>
        </annotation>
        <listOfReactants>
          <speciesReference species="M_malthx_e" stoichiometry="1" constant="true"/>
        </listOfReactants>
        <listOfProducts>
          <speciesReference species="M_malthx_p" stoichiometry="1" constant="true"/>
        </listOfProducts>
      </reaction>
      <reaction metaid="meta_R_MALTabcpp" sboTerm="SBO:0000185" id="R_MALTabcpp" name="Maltose transport via ABC system (periplasm)" reversible="false" fast="false" fbc:lowerFluxBound="cobra_0_bound" fbc:upperFluxBound="cobra_default_ub">
        <annotation>
          <rdf:RDF xmlns:rdf="http://www.w3.org/1999/02/22-rdf-syntax-ns#" xmlns:dcterms="http://purl.org/dc/terms/" xmlns:vCard="http://www.w3.org/2001/vcard-rdf/3.0#" xmlns:vCard4="http://www.w3.org/2006/vcard/ns#" xmlns:bqbiol="http://biomodels.net/biology-qualifiers/" xmlns:bqmodel="http://biomodels.net/model-qualifiers/">
            <rdf:Description rdf:about="#meta_R_MALTabcpp">
              <bqbiol:is>
                <rdf:Bag>
                  <rdf:li rdf:resource="https://identifiers.org/rhea/22132#1"/>
                  <rdf:li rdf:resource="https://identifiers.org/rhea/22133#1"/>
                  <rdf:li rdf:resource="https://identifiers.org/rhea/22134#1"/>
                  <rdf:li rdf:resource="https://identifiers.org/rhea/22135#1"/>
                  <rdf:li rdf:resource="https://identifiers.org/ec-code/3.6.3.19"/>
                  <rdf:li rdf:resource="https://identifiers.org/biocyc/META:3.6.3.19-RXN"/>
                  <rdf:li rdf:resource="https://identifiers.org/biocyc/META:ABC-16-RXN"/>
                  <rdf:li rdf:resource="https://identifiers.org/metanetx.reaction/MNXR101362"/>
                  <rdf:li rdf:resource="https://identifiers.org/seed.reaction/rxn05170"/>
                  <rdf:li rdf:resource="https://identifiers.org/seed.reaction/rxn08867"/>
                </rdf:Bag>
              </bqbiol:is>
            </rdf:Description>
          </rdf:RDF>
        </annotation>
        <listOfReactants>
          <speciesReference species="M_atp_c" stoichiometry="1" constant="true"/>
          <speciesReference species="M_h2o_c" stoichiometry="1" constant="true"/>
          <speciesReference species="M_malt_p" stoichiometry="1" constant="true"/>
        </listOfReactants>
        <listOfProducts>
          <speciesReference species="M_adp_c" stoichiometry="1" constant="true"/>
          <speciesReference species="M_h_c" stoichiometry="1" constant="true"/>
          <speciesReference species="M_malt_c" stoichiometry="1" constant="true"/>
          <speciesReference species="M_pi_c" stoichiometry="1" constant="true"/>
        </listOfProducts>
        <fbc:geneProductAssociation>
          <fbc:geneProductRef fbc:geneProduct="G_EJMLJHKB_00915"/>
        </fbc:geneProductAssociation>
      </reaction>
      <reaction metaid="meta_R_MALTpts" sboTerm="SBO:0000185" id="R_MALTpts" name="Maltose transport via PEP:Pyr PTS" reversible="false" fast="false" fbc:lowerFluxBound="cobra_0_bound" fbc:upperFluxBound="cobra_default_ub">
        <annotation>
          <rdf:RDF xmlns:rdf="http://www.w3.org/1999/02/22-rdf-syntax-ns#" xmlns:dcterms="http://purl.org/dc/terms/" xmlns:vCard="http://www.w3.org/2001/vcard-rdf/3.0#" xmlns:vCard4="http://www.w3.org/2006/vcard/ns#" xmlns:bqbiol="http://biomodels.net/biology-qualifiers/" xmlns:bqmodel="http://biomodels.net/model-qualifiers/">
            <rdf:Description rdf:about="#meta_R_MALTpts">
              <bqbiol:is>
                <rdf:Bag>
                  <rdf:li rdf:resource="https://identifiers.org/metanetx.reaction/MNXR101363"/>
                  <rdf:li rdf:resource="https://identifiers.org/seed.reaction/rxn05607"/>
                  <rdf:li rdf:resource="https://identifiers.org/seed.reaction/rxn08872"/>
                </rdf:Bag>
              </bqbiol:is>
            </rdf:Description>
          </rdf:RDF>
        </annotation>
        <listOfReactants>
          <speciesReference species="M_malt_e" stoichiometry="1" constant="true"/>
          <speciesReference species="M_pep_c" stoichiometry="1" constant="true"/>
        </listOfReactants>
        <listOfProducts>
          <speciesReference species="M_malt6p_c" stoichiometry="1" constant="true"/>
          <speciesReference species="M_pyr_c" stoichiometry="1" constant="true"/>
        </listOfProducts>
        <fbc:geneProductAssociation>
          <fbc:or>
            <fbc:geneProductRef fbc:geneProduct="G_EJMLJHKB_00289"/>
            <fbc:and>
              <fbc:geneProductRef fbc:geneProduct="G_EJMLJHKB_00277"/>
              <fbc:geneProductRef fbc:geneProduct="G_EJMLJHKB_00288"/>
            </fbc:and>
          </fbc:or>
        </fbc:geneProductAssociation>
      </reaction>
      <reaction metaid="meta_R_MALTptspp" sboTerm="SBO:0000185" id="R_MALTptspp" name="Maltose transport via PEP:Pyr PTS (periplasm)" reversible="false" fast="false" fbc:lowerFluxBound="cobra_0_bound" fbc:upperFluxBound="cobra_default_ub">
        <annotation>
          <rdf:RDF xmlns:rdf="http://www.w3.org/1999/02/22-rdf-syntax-ns#" xmlns:dcterms="http://purl.org/dc/terms/" xmlns:vCard="http://www.w3.org/2001/vcard-rdf/3.0#" xmlns:vCard4="http://www.w3.org/2006/vcard/ns#" xmlns:bqbiol="http://biomodels.net/biology-qualifiers/" xmlns:bqmodel="http://biomodels.net/model-qualifiers/">
            <rdf:Description rdf:about="#meta_R_MALTptspp">
              <bqbiol:is>
                <rdf:Bag>
                  <rdf:li rdf:resource="https://identifiers.org/metanetx.reaction/MNXR101363"/>
                  <rdf:li rdf:resource="https://identifiers.org/seed.reaction/rxn05607"/>
                  <rdf:li rdf:resource="https://identifiers.org/seed.reaction/rxn08872"/>
                </rdf:Bag>
              </bqbiol:is>
            </rdf:Description>
          </rdf:RDF>
        </annotation>
        <listOfReactants>
          <speciesReference species="M_malt_p" stoichiometry="1" constant="true"/>
          <speciesReference species="M_pep_c" stoichiometry="1" constant="true"/>
        </listOfReactants>
        <listOfProducts>
          <speciesReference species="M_malt6p_c" stoichiometry="1" constant="true"/>
          <speciesReference species="M_pyr_c" stoichiometry="1" constant="true"/>
        </listOfProducts>
        <fbc:geneProductAssociation>
          <fbc:or>
            <fbc:and>
              <fbc:geneProductRef fbc:geneProduct="G_EJMLJHKB_00289"/>
              <fbc:geneProductRef fbc:geneProduct="G_EJMLJHKB_01509"/>
            </fbc:and>
            <fbc:and>
              <fbc:geneProductRef fbc:geneProduct="G_EJMLJHKB_00288"/>
              <fbc:geneProductRef fbc:geneProduct="G_EJMLJHKB_00289"/>
              <fbc:geneProductRef fbc:geneProduct="G_EJMLJHKB_01509"/>
            </fbc:and>
          </fbc:or>
        </fbc:geneProductAssociation>
      </reaction>
      <reaction metaid="meta_R_MALTtexi" sboTerm="SBO:0000185" id="R_MALTtexi" name="MaltoseMaltotriose transport via diffusion (extracellular to periplasm) irreversible" reversible="false" fast="false" fbc:lowerFluxBound="cobra_0_bound" fbc:upperFluxBound="cobra_default_ub">
        <annotation>
          <rdf:RDF xmlns:rdf="http://www.w3.org/1999/02/22-rdf-syntax-ns#" xmlns:dcterms="http://purl.org/dc/terms/" xmlns:vCard="http://www.w3.org/2001/vcard-rdf/3.0#" xmlns:vCard4="http://www.w3.org/2006/vcard/ns#" xmlns:bqbiol="http://biomodels.net/biology-qualifiers/" xmlns:bqmodel="http://biomodels.net/model-qualifiers/">
            <rdf:Description rdf:about="#meta_R_MALTtexi">
              <bqbiol:is>
                <rdf:Bag>
                  <rdf:li rdf:resource="https://identifiers.org/rhea/33171"/>
                  <rdf:li rdf:resource="https://identifiers.org/rhea/33172"/>
                  <rdf:li rdf:resource="https://identifiers.org/rhea/33173"/>
                  <rdf:li rdf:resource="https://identifiers.org/rhea/33174"/>
                  <rdf:li rdf:resource="https://identifiers.org/biocyc/META:RXN-14351"/>
                  <rdf:li rdf:resource="https://identifiers.org/biocyc/META:RXN0-1741"/>
                  <rdf:li rdf:resource="https://identifiers.org/biocyc/META:TRANS-RXN0-575"/>
                  <rdf:li rdf:resource="https://identifiers.org/metanetx.reaction/MNXR101364"/>
                  <rdf:li rdf:resource="https://identifiers.org/seed.reaction/rxn08874"/>
                </rdf:Bag>
              </bqbiol:is>
            </rdf:Description>
          </rdf:RDF>
        </annotation>
        <listOfReactants>
          <speciesReference species="M_malt_e" stoichiometry="1" constant="true"/>
        </listOfReactants>
        <listOfProducts>
          <speciesReference species="M_malt_p" stoichiometry="1" constant="true"/>
        </listOfProducts>
      </reaction>
      <reaction metaid="meta_R_MALt10" sboTerm="SBO:0000185" id="R_MALt10" name="Malate HNa lactate antiporter" reversible="false" fast="false" fbc:lowerFluxBound="cobra_0_bound" fbc:upperFluxBound="cobra_default_ub">
        <annotation>
          <rdf:RDF xmlns:rdf="http://www.w3.org/1999/02/22-rdf-syntax-ns#" xmlns:dcterms="http://purl.org/dc/terms/" xmlns:vCard="http://www.w3.org/2001/vcard-rdf/3.0#" xmlns:vCard4="http://www.w3.org/2006/vcard/ns#" xmlns:bqbiol="http://biomodels.net/biology-qualifiers/" xmlns:bqmodel="http://biomodels.net/model-qualifiers/">
            <rdf:Description rdf:about="#meta_R_MALt10">
              <bqbiol:is>
                <rdf:Bag>
                  <rdf:li rdf:resource="https://identifiers.org/metanetx.reaction/MNXR101369"/>
                  <rdf:li rdf:resource="https://identifiers.org/seed.reaction/rxn05604"/>
                </rdf:Bag>
              </bqbiol:is>
            </rdf:Description>
          </rdf:RDF>
        </annotation>
        <listOfReactants>
          <speciesReference species="M_h_e" stoichiometry="2" constant="true"/>
          <speciesReference species="M_lac__L_c" stoichiometry="1" constant="true"/>
          <speciesReference species="M_mal__L_e" stoichiometry="1" constant="true"/>
          <speciesReference species="M_na1_c" stoichiometry="1" constant="true"/>
        </listOfReactants>
        <listOfProducts>
          <speciesReference species="M_h_c" stoichiometry="2" constant="true"/>
          <speciesReference species="M_lac__L_e" stoichiometry="1" constant="true"/>
          <speciesReference species="M_mal__L_c" stoichiometry="1" constant="true"/>
          <speciesReference species="M_na1_e" stoichiometry="1" constant="true"/>
        </listOfProducts>
        <fbc:geneProductAssociation>
          <fbc:geneProductRef fbc:geneProduct="G_EJMLJHKB_01248"/>
        </fbc:geneProductAssociation>
      </reaction>
      <reaction metaid="meta_R_MALt2r" sboTerm="SBO:0000185" id="R_MALt2r" name="L malate reversible transport via proton symport" reversible="false" fast="false" fbc:lowerFluxBound="cobra_0_bound" fbc:upperFluxBound="cobra_default_ub">
        <annotation>
          <rdf:RDF xmlns:rdf="http://www.w3.org/1999/02/22-rdf-syntax-ns#" xmlns:dcterms="http://purl.org/dc/terms/" xmlns:vCard="http://www.w3.org/2001/vcard-rdf/3.0#" xmlns:vCard4="http://www.w3.org/2006/vcard/ns#" xmlns:bqbiol="http://biomodels.net/biology-qualifiers/" xmlns:bqmodel="http://biomodels.net/model-qualifiers/">
            <rdf:Description rdf:about="#meta_R_MALt2r">
              <bqbiol:is>
                <rdf:Bag>
                  <rdf:li rdf:resource="https://identifiers.org/metanetx.reaction/MNXR101372"/>
                  <rdf:li rdf:resource="https://identifiers.org/seed.reaction/rxn05605"/>
                </rdf:Bag>
              </bqbiol:is>
            </rdf:Description>
          </rdf:RDF>
        </annotation>
        <listOfReactants>
          <speciesReference species="M_h_e" stoichiometry="1" constant="true"/>
          <speciesReference species="M_mal__L_e" stoichiometry="1" constant="true"/>
        </listOfReactants>
        <listOfProducts>
          <speciesReference species="M_h_c" stoichiometry="1" constant="true"/>
          <speciesReference species="M_mal__L_c" stoichiometry="1" constant="true"/>
        </listOfProducts>
        <fbc:geneProductAssociation>
          <fbc:geneProductRef fbc:geneProduct="G_EJMLJHKB_01203"/>
        </fbc:geneProductAssociation>
      </reaction>
      <reaction metaid="meta_R_MALt3r" sboTerm="SBO:0000185" id="R_MALt3r" reversible="true" fast="false" fbc:lowerFluxBound="cobra_default_lb" fbc:upperFluxBound="cobra_0_bound">
        <listOfReactants>
          <speciesReference species="M_h_c" stoichiometry="1" constant="true"/>
          <speciesReference species="M_mal__L_e" stoichiometry="1" constant="true"/>
        </listOfReactants>
        <listOfProducts>
          <speciesReference species="M_h_e" stoichiometry="1" constant="true"/>
          <speciesReference species="M_mal__L_c" stoichiometry="1" constant="true"/>
        </listOfProducts>
        <fbc:geneProductAssociation>
          <fbc:geneProductRef fbc:geneProduct="G_EJMLJHKB_01221"/>
        </fbc:geneProductAssociation>
      </reaction>
      <reaction metaid="meta_R_MAN1PT" sboTerm="SBO:0000176" id="R_MAN1PT" name="Mannose 1 phosphate guanylyltransferase" reversible="false" fast="false" fbc:lowerFluxBound="cobra_0_bound" fbc:upperFluxBound="cobra_default_ub">
        <annotation>
          <rdf:RDF xmlns:rdf="http://www.w3.org/1999/02/22-rdf-syntax-ns#" xmlns:dcterms="http://purl.org/dc/terms/" xmlns:vCard="http://www.w3.org/2001/vcard-rdf/3.0#" xmlns:vCard4="http://www.w3.org/2006/vcard/ns#" xmlns:bqbiol="http://biomodels.net/biology-qualifiers/" xmlns:bqmodel="http://biomodels.net/model-qualifiers/">
            <rdf:Description rdf:about="#meta_R_MAN1PT">
              <bqbiol:is>
                <rdf:Bag>
                  <rdf:li rdf:resource="https://identifiers.org/rhea/15229"/>
                  <rdf:li rdf:resource="https://identifiers.org/rhea/15230"/>
                  <rdf:li rdf:resource="https://identifiers.org/rhea/15231"/>
                  <rdf:li rdf:resource="https://identifiers.org/rhea/15232"/>
                  <rdf:li rdf:resource="https://identifiers.org/ec-code/2.7.7.13"/>
                  <rdf:li rdf:resource="https://identifiers.org/biocyc/META:2.7.7.13-RXN"/>
                  <rdf:li rdf:resource="https://identifiers.org/metanetx.reaction/MNXR101375"/>
                  <rdf:li rdf:resource="https://identifiers.org/kegg.reaction/R00885"/>
                  <rdf:li rdf:resource="https://identifiers.org/seed.reaction/rxn00641"/>
                </rdf:Bag>
              </bqbiol:is>
            </rdf:Description>
          </rdf:RDF>
        </annotation>
        <listOfReactants>
          <speciesReference species="M_gtp_c" stoichiometry="1" constant="true"/>
          <speciesReference species="M_h_c" stoichiometry="1" constant="true"/>
          <speciesReference species="M_man1p_c" stoichiometry="1" constant="true"/>
        </listOfReactants>
        <listOfProducts>
          <speciesReference species="M_gdpmann_c" stoichiometry="1" constant="true"/>
          <speciesReference species="M_ppi_c" stoichiometry="1" constant="true"/>
        </listOfProducts>
        <fbc:geneProductAssociation>
          <fbc:geneProductRef fbc:geneProduct="G_EJMLJHKB_01828"/>
        </fbc:geneProductAssociation>
      </reaction>
      <reaction metaid="meta_R_MAN1PT2" sboTerm="SBO:0000176" id="R_MAN1PT2" name="Mannose-1-phosphate guanylyltransferase (GDP)" reversible="false" fast="false" fbc:lowerFluxBound="cobra_0_bound" fbc:upperFluxBound="cobra_default_ub">
        <annotation>
          <rdf:RDF xmlns:rdf="http://www.w3.org/1999/02/22-rdf-syntax-ns#" xmlns:dcterms="http://purl.org/dc/terms/" xmlns:vCard="http://www.w3.org/2001/vcard-rdf/3.0#" xmlns:vCard4="http://www.w3.org/2006/vcard/ns#" xmlns:bqbiol="http://biomodels.net/biology-qualifiers/" xmlns:bqmodel="http://biomodels.net/model-qualifiers/">
            <rdf:Description rdf:about="#meta_R_MAN1PT2">
              <bqbiol:is>
                <rdf:Bag>
                  <rdf:li rdf:resource="https://identifiers.org/rhea/12905"/>
                  <rdf:li rdf:resource="https://identifiers.org/rhea/12906"/>
                  <rdf:li rdf:resource="https://identifiers.org/rhea/12907"/>
                  <rdf:li rdf:resource="https://identifiers.org/rhea/12908"/>
                  <rdf:li rdf:resource="https://identifiers.org/ec-code/2.7.7.22"/>
                  <rdf:li rdf:resource="https://identifiers.org/biocyc/META:MANNPGUANYLTRANGDP-RXN"/>
                  <rdf:li rdf:resource="https://identifiers.org/metanetx.reaction/MNXR101376"/>
                  <rdf:li rdf:resource="https://identifiers.org/kegg.reaction/R00883"/>
                  <rdf:li rdf:resource="https://identifiers.org/seed.reaction/rxn00640"/>
                </rdf:Bag>
              </bqbiol:is>
            </rdf:Description>
          </rdf:RDF>
        </annotation>
        <listOfReactants>
          <speciesReference species="M_gdp_c" stoichiometry="1" constant="true"/>
          <speciesReference species="M_h_c" stoichiometry="1" constant="true"/>
          <speciesReference species="M_man1p_c" stoichiometry="1" constant="true"/>
        </listOfReactants>
        <listOfProducts>
          <speciesReference species="M_gdpmann_c" stoichiometry="1" constant="true"/>
          <speciesReference species="M_pi_c" stoichiometry="1" constant="true"/>
        </listOfProducts>
        <fbc:geneProductAssociation>
          <fbc:geneProductRef fbc:geneProduct="G_EJMLJHKB_01828"/>
        </fbc:geneProductAssociation>
      </reaction>
      <reaction metaid="meta_R_MAN6PI" sboTerm="SBO:0000176" id="R_MAN6PI" name="Mannose-6-phosphate isomerase" reversible="true" fast="false" fbc:lowerFluxBound="cobra_default_lb" fbc:upperFluxBound="cobra_default_ub">
        <annotation>
          <rdf:RDF xmlns:rdf="http://www.w3.org/1999/02/22-rdf-syntax-ns#" xmlns:dcterms="http://purl.org/dc/terms/" xmlns:vCard="http://www.w3.org/2001/vcard-rdf/3.0#" xmlns:vCard4="http://www.w3.org/2006/vcard/ns#" xmlns:bqbiol="http://biomodels.net/biology-qualifiers/" xmlns:bqmodel="http://biomodels.net/model-qualifiers/">
            <rdf:Description rdf:about="#meta_R_MAN6PI">
              <bqbiol:is>
                <rdf:Bag>
                  <rdf:li rdf:resource="https://identifiers.org/ec-code/5.3.1.8"/>
                  <rdf:li rdf:resource="https://identifiers.org/biocyc/META:MANNPISOM-RXN"/>
                  <rdf:li rdf:resource="https://identifiers.org/metanetx.reaction/MNXR101382"/>
                  <rdf:li rdf:resource="https://identifiers.org/kegg.reaction/R01819"/>
                </rdf:Bag>
              </bqbiol:is>
            </rdf:Description>
          </rdf:RDF>
        </annotation>
        <listOfReactants>
          <speciesReference species="M_man6p_c" stoichiometry="1" constant="true"/>
        </listOfReactants>
        <listOfProducts>
          <speciesReference species="M_f6p_c" stoichiometry="1" constant="true"/>
        </listOfProducts>
        <fbc:geneProductAssociation>
          <fbc:geneProductRef fbc:geneProduct="G_EJMLJHKB_01897"/>
        </fbc:geneProductAssociation>
      </reaction>
      <reaction metaid="meta_R_MANA1" sboTerm="SBO:0000176" id="R_MANA1" name="Mannase" reversible="false" fast="false" fbc:lowerFluxBound="cobra_0_bound" fbc:upperFluxBound="cobra_default_ub">
        <annotation>
          <rdf:RDF xmlns:rdf="http://www.w3.org/1999/02/22-rdf-syntax-ns#" xmlns:dcterms="http://purl.org/dc/terms/" xmlns:vCard="http://www.w3.org/2001/vcard-rdf/3.0#" xmlns:vCard4="http://www.w3.org/2006/vcard/ns#" xmlns:bqbiol="http://biomodels.net/biology-qualifiers/" xmlns:bqmodel="http://biomodels.net/model-qualifiers/">
            <rdf:Description rdf:about="#meta_R_MANA1">
              <bqbiol:is>
                <rdf:Bag>
                  <rdf:li rdf:resource="https://identifiers.org/metanetx.reaction/MNXR101386"/>
                </rdf:Bag>
              </bqbiol:is>
            </rdf:Description>
          </rdf:RDF>
        </annotation>
        <listOfReactants>
          <speciesReference species="M_h2o_c" stoichiometry="1" constant="true"/>
          <speciesReference species="M_manb_c" stoichiometry="1" constant="true"/>
        </listOfReactants>
        <listOfProducts>
          <speciesReference species="M_man_c" stoichiometry="2" constant="true"/>
        </listOfProducts>
      </reaction>
      <reaction metaid="meta_R_MANA2" sboTerm="SBO:0000176" id="R_MANA2" name="Mannase" reversible="false" fast="false" fbc:lowerFluxBound="cobra_0_bound" fbc:upperFluxBound="cobra_default_ub">
        <annotation>
          <rdf:RDF xmlns:rdf="http://www.w3.org/1999/02/22-rdf-syntax-ns#" xmlns:dcterms="http://purl.org/dc/terms/" xmlns:vCard="http://www.w3.org/2001/vcard-rdf/3.0#" xmlns:vCard4="http://www.w3.org/2006/vcard/ns#" xmlns:bqbiol="http://biomodels.net/biology-qualifiers/" xmlns:bqmodel="http://biomodels.net/model-qualifiers/">
            <rdf:Description rdf:about="#meta_R_MANA2">
              <bqbiol:is>
                <rdf:Bag>
                  <rdf:li rdf:resource="https://identifiers.org/metanetx.reaction/MNXR101387"/>
                </rdf:Bag>
              </bqbiol:is>
            </rdf:Description>
          </rdf:RDF>
        </annotation>
        <listOfReactants>
          <speciesReference species="M_h2o_c" stoichiometry="1" constant="true"/>
          <speciesReference species="M_mantr_c" stoichiometry="1" constant="true"/>
        </listOfReactants>
        <listOfProducts>
          <speciesReference species="M_man_c" stoichiometry="1" constant="true"/>
          <speciesReference species="M_manb_c" stoichiometry="1" constant="true"/>
        </listOfProducts>
      </reaction>
      <reaction metaid="meta_R_MANBabc" sboTerm="SBO:0000185" id="R_MANBabc" name="Mannobiose transport via ABC transporter" reversible="false" fast="false" fbc:lowerFluxBound="cobra_0_bound" fbc:upperFluxBound="cobra_default_ub">
        <annotation>
          <rdf:RDF xmlns:rdf="http://www.w3.org/1999/02/22-rdf-syntax-ns#" xmlns:dcterms="http://purl.org/dc/terms/" xmlns:vCard="http://www.w3.org/2001/vcard-rdf/3.0#" xmlns:vCard4="http://www.w3.org/2006/vcard/ns#" xmlns:bqbiol="http://biomodels.net/biology-qualifiers/" xmlns:bqmodel="http://biomodels.net/model-qualifiers/">
            <rdf:Description rdf:about="#meta_R_MANBabc">
              <bqbiol:is>
                <rdf:Bag>
                  <rdf:li rdf:resource="https://identifiers.org/metanetx.reaction/MNXR101393"/>
                </rdf:Bag>
              </bqbiol:is>
            </rdf:Description>
          </rdf:RDF>
        </annotation>
        <listOfReactants>
          <speciesReference species="M_atp_c" stoichiometry="1" constant="true"/>
          <speciesReference species="M_h2o_c" stoichiometry="1" constant="true"/>
          <speciesReference species="M_manb_e" stoichiometry="1" constant="true"/>
        </listOfReactants>
        <listOfProducts>
          <speciesReference species="M_adp_c" stoichiometry="1" constant="true"/>
          <speciesReference species="M_h_c" stoichiometry="1" constant="true"/>
          <speciesReference species="M_manb_c" stoichiometry="1" constant="true"/>
          <speciesReference species="M_pi_c" stoichiometry="1" constant="true"/>
        </listOfProducts>
        <fbc:geneProductAssociation>
          <fbc:geneProductRef fbc:geneProduct="G_EJMLJHKB_00800"/>
        </fbc:geneProductAssociation>
      </reaction>
      <reaction metaid="meta_R_MANE" sboTerm="SBO:0000176" id="R_MANE" name="Manose epimerase" reversible="true" fast="false" fbc:lowerFluxBound="cobra_default_lb" fbc:upperFluxBound="cobra_default_ub">
        <listOfReactants>
          <speciesReference species="M_man_c" stoichiometry="1" constant="true"/>
        </listOfReactants>
        <listOfProducts>
          <speciesReference species="M_glc__D_c" stoichiometry="1" constant="true"/>
        </listOfProducts>
      </reaction>
      <reaction metaid="meta_R_MANGLYCptspp" sboTerm="SBO:0000185" id="R_MANGLYCptspp" name="2-O-alpha-mannosyl-D-glycerate transport via PEP:Pyr PTS (periplasm)" reversible="false" fast="false" fbc:lowerFluxBound="cobra_0_bound" fbc:upperFluxBound="cobra_default_ub">
        <annotation>
          <rdf:RDF xmlns:rdf="http://www.w3.org/1999/02/22-rdf-syntax-ns#" xmlns:dcterms="http://purl.org/dc/terms/" xmlns:vCard="http://www.w3.org/2001/vcard-rdf/3.0#" xmlns:vCard4="http://www.w3.org/2006/vcard/ns#" xmlns:bqbiol="http://biomodels.net/biology-qualifiers/" xmlns:bqmodel="http://biomodels.net/model-qualifiers/">
            <rdf:Description rdf:about="#meta_R_MANGLYCptspp">
              <bqbiol:is>
                <rdf:Bag>
                  <rdf:li rdf:resource="https://identifiers.org/metanetx.reaction/MNXR101394"/>
                  <rdf:li rdf:resource="https://identifiers.org/seed.reaction/rxn08882"/>
                </rdf:Bag>
              </bqbiol:is>
            </rdf:Description>
          </rdf:RDF>
        </annotation>
        <listOfReactants>
          <speciesReference species="M_manglyc_p" stoichiometry="1" constant="true"/>
          <speciesReference species="M_pep_c" stoichiometry="1" constant="true"/>
        </listOfReactants>
        <listOfProducts>
          <speciesReference species="M_man6pglyc_c" stoichiometry="1" constant="true"/>
          <speciesReference species="M_pyr_c" stoichiometry="1" constant="true"/>
        </listOfProducts>
        <fbc:geneProductAssociation>
          <fbc:and>
            <fbc:geneProductRef fbc:geneProduct="G_EJMLJHKB_00288"/>
            <fbc:geneProductRef fbc:geneProduct="G_EJMLJHKB_00289"/>
          </fbc:and>
        </fbc:geneProductAssociation>
      </reaction>
      <reaction metaid="meta_R_MANGLYCtex" sboTerm="SBO:0000185" id="R_MANGLYCtex" name="2-O-alpha-mannosyl-D-glycerate transport via diffusion (extracellular to periplasm)" reversible="true" fast="false" fbc:lowerFluxBound="cobra_default_lb" fbc:upperFluxBound="cobra_default_ub">
        <annotation>
          <rdf:RDF xmlns:rdf="http://www.w3.org/1999/02/22-rdf-syntax-ns#" xmlns:dcterms="http://purl.org/dc/terms/" xmlns:vCard="http://www.w3.org/2001/vcard-rdf/3.0#" xmlns:vCard4="http://www.w3.org/2006/vcard/ns#" xmlns:bqbiol="http://biomodels.net/biology-qualifiers/" xmlns:bqmodel="http://biomodels.net/model-qualifiers/">
            <rdf:Description rdf:about="#meta_R_MANGLYCtex">
              <bqbiol:is>
                <rdf:Bag>
                  <rdf:li rdf:resource="https://identifiers.org/metanetx.reaction/MNXR101395"/>
                  <rdf:li rdf:resource="https://identifiers.org/seed.reaction/rxn08883"/>
                </rdf:Bag>
              </bqbiol:is>
            </rdf:Description>
          </rdf:RDF>
        </annotation>
        <listOfReactants>
          <speciesReference species="M_manglyc_e" stoichiometry="1" constant="true"/>
        </listOfReactants>
        <listOfProducts>
          <speciesReference species="M_manglyc_p" stoichiometry="1" constant="true"/>
        </listOfProducts>
      </reaction>
      <reaction metaid="meta_R_MANPGH" sboTerm="SBO:0000176" id="R_MANPGH" name="2-O-alpha-mannosyl-6-phosphate-D-glycerate hydrolase" reversible="false" fast="false" fbc:lowerFluxBound="cobra_0_bound" fbc:upperFluxBound="cobra_default_ub">
        <annotation>
          <rdf:RDF xmlns:rdf="http://www.w3.org/1999/02/22-rdf-syntax-ns#" xmlns:dcterms="http://purl.org/dc/terms/" xmlns:vCard="http://www.w3.org/2001/vcard-rdf/3.0#" xmlns:vCard4="http://www.w3.org/2006/vcard/ns#" xmlns:bqbiol="http://biomodels.net/biology-qualifiers/" xmlns:bqmodel="http://biomodels.net/model-qualifiers/">
            <rdf:Description rdf:about="#meta_R_MANPGH">
              <bqbiol:is>
                <rdf:Bag>
                  <rdf:li rdf:resource="https://identifiers.org/ec-code/3.2.1.170"/>
                  <rdf:li rdf:resource="https://identifiers.org/biocyc/META:RXN0-5216"/>
                  <rdf:li rdf:resource="https://identifiers.org/metanetx.reaction/MNXR101397"/>
                  <rdf:li rdf:resource="https://identifiers.org/kegg.reaction/R09645"/>
                  <rdf:li rdf:resource="https://identifiers.org/seed.reaction/rxn08884"/>
                </rdf:Bag>
              </bqbiol:is>
            </rdf:Description>
          </rdf:RDF>
        </annotation>
        <listOfReactants>
          <speciesReference species="M_h2o_c" stoichiometry="1" constant="true"/>
          <speciesReference species="M_man6pglyc_c" stoichiometry="1" constant="true"/>
        </listOfReactants>
        <listOfProducts>
          <speciesReference species="M_glyc__R_c" stoichiometry="1" constant="true"/>
          <speciesReference species="M_man6p_c" stoichiometry="1" constant="true"/>
        </listOfProducts>
      </reaction>
      <reaction metaid="meta_R_MANTRabc" sboTerm="SBO:0000185" id="R_MANTRabc" name="Mannotriose transport via ABC transporter" reversible="false" fast="false" fbc:lowerFluxBound="cobra_0_bound" fbc:upperFluxBound="cobra_default_ub">
        <annotation>
          <rdf:RDF xmlns:rdf="http://www.w3.org/1999/02/22-rdf-syntax-ns#" xmlns:dcterms="http://purl.org/dc/terms/" xmlns:vCard="http://www.w3.org/2001/vcard-rdf/3.0#" xmlns:vCard4="http://www.w3.org/2006/vcard/ns#" xmlns:bqbiol="http://biomodels.net/biology-qualifiers/" xmlns:bqmodel="http://biomodels.net/model-qualifiers/">
            <rdf:Description rdf:about="#meta_R_MANTRabc">
              <bqbiol:is>
                <rdf:Bag>
                  <rdf:li rdf:resource="https://identifiers.org/metanetx.reaction/MNXR101398"/>
                </rdf:Bag>
              </bqbiol:is>
            </rdf:Description>
          </rdf:RDF>
        </annotation>
        <listOfReactants>
          <speciesReference species="M_atp_c" stoichiometry="1" constant="true"/>
          <speciesReference species="M_h2o_c" stoichiometry="1" constant="true"/>
          <speciesReference species="M_mantr_e" stoichiometry="1" constant="true"/>
        </listOfReactants>
        <listOfProducts>
          <speciesReference species="M_adp_c" stoichiometry="1" constant="true"/>
          <speciesReference species="M_h_c" stoichiometry="1" constant="true"/>
          <speciesReference species="M_mantr_c" stoichiometry="1" constant="true"/>
          <speciesReference species="M_pi_c" stoichiometry="1" constant="true"/>
        </listOfProducts>
        <fbc:geneProductAssociation>
          <fbc:geneProductRef fbc:geneProduct="G_EJMLJHKB_00800"/>
        </fbc:geneProductAssociation>
      </reaction>
      <reaction metaid="meta_R_MANpts" sboTerm="SBO:0000185" id="R_MANpts" name="D-mannose transport via PEP:Pyr PTS" reversible="false" fast="false" fbc:lowerFluxBound="cobra_0_bound" fbc:upperFluxBound="cobra_default_ub">
        <annotation>
          <rdf:RDF xmlns:rdf="http://www.w3.org/1999/02/22-rdf-syntax-ns#" xmlns:dcterms="http://purl.org/dc/terms/" xmlns:vCard="http://www.w3.org/2001/vcard-rdf/3.0#" xmlns:vCard4="http://www.w3.org/2006/vcard/ns#" xmlns:bqbiol="http://biomodels.net/biology-qualifiers/" xmlns:bqmodel="http://biomodels.net/model-qualifiers/">
            <rdf:Description rdf:about="#meta_R_MANpts">
              <bqbiol:is>
                <rdf:Bag>
                  <rdf:li rdf:resource="https://identifiers.org/metanetx.reaction/MNXR101401"/>
                  <rdf:li rdf:resource="https://identifiers.org/seed.reaction/rxn05610"/>
                  <rdf:li rdf:resource="https://identifiers.org/seed.reaction/rxn08885"/>
                </rdf:Bag>
              </bqbiol:is>
            </rdf:Description>
          </rdf:RDF>
        </annotation>
        <listOfReactants>
          <speciesReference species="M_man_e" stoichiometry="1" constant="true"/>
          <speciesReference species="M_pep_c" stoichiometry="1" constant="true"/>
        </listOfReactants>
        <listOfProducts>
          <speciesReference species="M_man6p_c" stoichiometry="1" constant="true"/>
          <speciesReference species="M_pyr_c" stoichiometry="1" constant="true"/>
        </listOfProducts>
        <fbc:geneProductAssociation>
          <fbc:or>
            <fbc:geneProductRef fbc:geneProduct="G_EJMLJHKB_00277"/>
            <fbc:geneProductRef fbc:geneProduct="G_EJMLJHKB_00289"/>
            <fbc:geneProductRef fbc:geneProduct="G_EJMLJHKB_00417"/>
            <fbc:and>
              <fbc:geneProductRef fbc:geneProduct="G_EJMLJHKB_00277"/>
              <fbc:geneProductRef fbc:geneProduct="G_EJMLJHKB_00288"/>
            </fbc:and>
            <fbc:and>
              <fbc:geneProductRef fbc:geneProduct="G_EJMLJHKB_01227"/>
              <fbc:geneProductRef fbc:geneProduct="G_EJMLJHKB_01230"/>
            </fbc:and>
            <fbc:and>
              <fbc:geneProductRef fbc:geneProduct="G_EJMLJHKB_01227"/>
              <fbc:geneProductRef fbc:geneProduct="G_EJMLJHKB_01228"/>
              <fbc:geneProductRef fbc:geneProduct="G_EJMLJHKB_01229"/>
            </fbc:and>
          </fbc:or>
        </fbc:geneProductAssociation>
      </reaction>
      <reaction metaid="meta_R_MANptspp" sboTerm="SBO:0000185" id="R_MANptspp" name="D-mannose transport via PEP:Pyr PTS (periplasm)" reversible="false" fast="false" fbc:lowerFluxBound="cobra_0_bound" fbc:upperFluxBound="cobra_default_ub">
        <annotation>
          <rdf:RDF xmlns:rdf="http://www.w3.org/1999/02/22-rdf-syntax-ns#" xmlns:dcterms="http://purl.org/dc/terms/" xmlns:vCard="http://www.w3.org/2001/vcard-rdf/3.0#" xmlns:vCard4="http://www.w3.org/2006/vcard/ns#" xmlns:bqbiol="http://biomodels.net/biology-qualifiers/" xmlns:bqmodel="http://biomodels.net/model-qualifiers/">
            <rdf:Description rdf:about="#meta_R_MANptspp">
              <bqbiol:is>
                <rdf:Bag>
                  <rdf:li rdf:resource="https://identifiers.org/metanetx.reaction/MNXR101401"/>
                  <rdf:li rdf:resource="https://identifiers.org/seed.reaction/rxn05610"/>
                  <rdf:li rdf:resource="https://identifiers.org/seed.reaction/rxn08885"/>
                </rdf:Bag>
              </bqbiol:is>
            </rdf:Description>
          </rdf:RDF>
        </annotation>
        <listOfReactants>
          <speciesReference species="M_man_p" stoichiometry="1" constant="true"/>
          <speciesReference species="M_pep_c" stoichiometry="1" constant="true"/>
        </listOfReactants>
        <listOfProducts>
          <speciesReference species="M_man6p_c" stoichiometry="1" constant="true"/>
          <speciesReference species="M_pyr_c" stoichiometry="1" constant="true"/>
        </listOfProducts>
        <fbc:geneProductAssociation>
          <fbc:or>
            <fbc:geneProductRef fbc:geneProduct="G_EJMLJHKB_00289"/>
            <fbc:and>
              <fbc:geneProductRef fbc:geneProduct="G_EJMLJHKB_00288"/>
              <fbc:geneProductRef fbc:geneProduct="G_EJMLJHKB_00289"/>
            </fbc:and>
          </fbc:or>
        </fbc:geneProductAssociation>
      </reaction>
      <reaction metaid="meta_R_MANtex" sboTerm="SBO:0000185" id="R_MANtex" name="D-mannose transport via diffusion (extracellular to periplasm)" reversible="true" fast="false" fbc:lowerFluxBound="cobra_default_lb" fbc:upperFluxBound="cobra_default_ub">
        <annotation>
          <rdf:RDF xmlns:rdf="http://www.w3.org/1999/02/22-rdf-syntax-ns#" xmlns:dcterms="http://purl.org/dc/terms/" xmlns:vCard="http://www.w3.org/2001/vcard-rdf/3.0#" xmlns:vCard4="http://www.w3.org/2006/vcard/ns#" xmlns:bqbiol="http://biomodels.net/biology-qualifiers/" xmlns:bqmodel="http://biomodels.net/model-qualifiers/">
            <rdf:Description rdf:about="#meta_R_MANtex">
              <bqbiol:is>
                <rdf:Bag>
                  <rdf:li rdf:resource="https://identifiers.org/metanetx.reaction/MNXR101402"/>
                  <rdf:li rdf:resource="https://identifiers.org/seed.reaction/rxn08886"/>
                  <rdf:li rdf:resource="https://identifiers.org/seed.reaction/rxn12997"/>
                </rdf:Bag>
              </bqbiol:is>
            </rdf:Description>
          </rdf:RDF>
        </annotation>
        <listOfReactants>
          <speciesReference species="M_man_e" stoichiometry="1" constant="true"/>
        </listOfReactants>
        <listOfProducts>
          <speciesReference species="M_man_p" stoichiometry="1" constant="true"/>
        </listOfProducts>
      </reaction>
      <reaction metaid="meta_R_MB2CFO" sboTerm="SBO:0000176" id="R_MB2CFO" reversible="false" fast="false" fbc:lowerFluxBound="cobra_0_bound" fbc:upperFluxBound="cobra_default_ub">
        <listOfReactants>
          <speciesReference species="M_fad_c" stoichiometry="1" constant="true"/>
          <speciesReference species="M_m2bcoa_c" stoichiometry="1" constant="true"/>
        </listOfReactants>
        <listOfProducts>
          <speciesReference species="M_2mb2coa_c" stoichiometry="1" constant="true"/>
          <speciesReference species="M_fadh2_c" stoichiometry="1" constant="true"/>
          <speciesReference species="M_h_c" stoichiometry="4" constant="true"/>
        </listOfProducts>
        <fbc:geneProductAssociation>
          <fbc:geneProductRef fbc:geneProduct="G_EJMLJHKB_01377"/>
        </fbc:geneProductAssociation>
      </reaction>
      <reaction metaid="meta_R_MCOATA" sboTerm="SBO:0000176" id="R_MCOATA" name="Malonyl-CoA-ACP transacylase" reversible="true" fast="false" fbc:lowerFluxBound="cobra_default_lb" fbc:upperFluxBound="cobra_default_ub">
        <annotation>
          <rdf:RDF xmlns:rdf="http://www.w3.org/1999/02/22-rdf-syntax-ns#" xmlns:dcterms="http://purl.org/dc/terms/" xmlns:vCard="http://www.w3.org/2001/vcard-rdf/3.0#" xmlns:vCard4="http://www.w3.org/2006/vcard/ns#" xmlns:bqbiol="http://biomodels.net/biology-qualifiers/" xmlns:bqmodel="http://biomodels.net/model-qualifiers/">
            <rdf:Description rdf:about="#meta_R_MCOATA">
              <bqbiol:is>
                <rdf:Bag>
                  <rdf:li rdf:resource="https://identifiers.org/ec-code/2.3.1.-"/>
                  <rdf:li rdf:resource="https://identifiers.org/ec-code/2.3.1.0"/>
                  <rdf:li rdf:resource="https://identifiers.org/ec-code/2.3.1.39"/>
                  <rdf:li rdf:resource="https://identifiers.org/ec-code/2.3.1.85"/>
                  <rdf:li rdf:resource="https://identifiers.org/ec-code/2.3.1.86"/>
                  <rdf:li rdf:resource="https://identifiers.org/biocyc/META:MALONYL-COA-ACP-TRANSACYL-RXN"/>
                  <rdf:li rdf:resource="https://identifiers.org/metanetx.reaction/MNXR101421"/>
                  <rdf:li rdf:resource="https://identifiers.org/kegg.reaction/R01626"/>
                  <rdf:li rdf:resource="https://identifiers.org/seed.reaction/rxn05465"/>
                </rdf:Bag>
              </bqbiol:is>
            </rdf:Description>
          </rdf:RDF>
        </annotation>
        <listOfReactants>
          <speciesReference species="M_ACP_c" stoichiometry="1" constant="true"/>
          <speciesReference species="M_malcoa_c" stoichiometry="1" constant="true"/>
        </listOfReactants>
        <listOfProducts>
          <speciesReference species="M_coa_c" stoichiometry="1" constant="true"/>
          <speciesReference species="M_malACP_c" stoichiometry="1" constant="true"/>
        </listOfProducts>
        <fbc:geneProductAssociation>
          <fbc:or>
            <fbc:geneProductRef fbc:geneProduct="G_EJMLJHKB_00756"/>
            <fbc:geneProductRef fbc:geneProduct="G_EJMLJHKB_00757"/>
            <fbc:and>
              <fbc:geneProductRef fbc:geneProduct="G_EJMLJHKB_00756"/>
              <fbc:geneProductRef fbc:geneProduct="G_EJMLJHKB_00757"/>
            </fbc:and>
          </fbc:or>
        </fbc:geneProductAssociation>
      </reaction>
      <reaction metaid="meta_R_MCTP1App" sboTerm="SBO:0000176" id="R_MCTP1App" name="Murein crosslinking transpeptidase 1A:(A2pm-&gt;D-ala) (periplasm)" reversible="false" fast="false" fbc:lowerFluxBound="cobra_0_bound" fbc:upperFluxBound="cobra_default_ub">
        <annotation>
          <rdf:RDF xmlns:rdf="http://www.w3.org/1999/02/22-rdf-syntax-ns#" xmlns:dcterms="http://purl.org/dc/terms/" xmlns:vCard="http://www.w3.org/2001/vcard-rdf/3.0#" xmlns:vCard4="http://www.w3.org/2006/vcard/ns#" xmlns:bqbiol="http://biomodels.net/biology-qualifiers/" xmlns:bqmodel="http://biomodels.net/model-qualifiers/">
            <rdf:Description rdf:about="#meta_R_MCTP1App">
              <bqbiol:is>
                <rdf:Bag>
                  <rdf:li rdf:resource="https://identifiers.org/metanetx.reaction/MNXR101426"/>
                  <rdf:li rdf:resource="https://identifiers.org/seed.reaction/rxn08887"/>
                </rdf:Bag>
              </bqbiol:is>
            </rdf:Description>
          </rdf:RDF>
        </annotation>
        <listOfReactants>
          <speciesReference species="M_murein5p5p_p" stoichiometry="1" constant="true"/>
        </listOfReactants>
        <listOfProducts>
          <speciesReference species="M_ala__D_p" stoichiometry="1" constant="true"/>
          <speciesReference species="M_murein5px4p_p" stoichiometry="1" constant="true"/>
        </listOfProducts>
        <fbc:geneProductAssociation>
          <fbc:geneProductRef fbc:geneProduct="G_EJMLJHKB_01802"/>
        </fbc:geneProductAssociation>
      </reaction>
      <reaction metaid="meta_R_MCTP1Bpp" sboTerm="SBO:0000176" id="R_MCTP1Bpp" name="Murein crosslinking transpeptidase 1B:(A2pm-&gt;A2pm) (periplasm)" reversible="false" fast="false" fbc:lowerFluxBound="cobra_0_bound" fbc:upperFluxBound="cobra_default_ub">
        <annotation>
          <rdf:RDF xmlns:rdf="http://www.w3.org/1999/02/22-rdf-syntax-ns#" xmlns:dcterms="http://purl.org/dc/terms/" xmlns:vCard="http://www.w3.org/2001/vcard-rdf/3.0#" xmlns:vCard4="http://www.w3.org/2006/vcard/ns#" xmlns:bqbiol="http://biomodels.net/biology-qualifiers/" xmlns:bqmodel="http://biomodels.net/model-qualifiers/">
            <rdf:Description rdf:about="#meta_R_MCTP1Bpp">
              <bqbiol:is>
                <rdf:Bag>
                  <rdf:li rdf:resource="https://identifiers.org/metanetx.reaction/MNXR143204"/>
                  <rdf:li rdf:resource="https://identifiers.org/seed.reaction/rxn08888"/>
                </rdf:Bag>
              </bqbiol:is>
            </rdf:Description>
          </rdf:RDF>
        </annotation>
        <listOfReactants>
          <speciesReference species="M_murein5p5p_p" stoichiometry="1" constant="true"/>
        </listOfReactants>
        <listOfProducts>
          <speciesReference species="M_alaala_p" stoichiometry="1" constant="true"/>
          <speciesReference species="M_murein5px3p_p" stoichiometry="1" constant="true"/>
        </listOfProducts>
        <fbc:geneProductAssociation>
          <fbc:geneProductRef fbc:geneProduct="G_EJMLJHKB_01802"/>
        </fbc:geneProductAssociation>
      </reaction>
      <reaction metaid="meta_R_MDDCP4pp" sboTerm="SBO:0000176" id="R_MDDCP4pp" name="Murein D,D-carboxypeptidase (murein5p4p) (periplasm)" reversible="false" fast="false" fbc:lowerFluxBound="cobra_0_bound" fbc:upperFluxBound="cobra_default_ub">
        <annotation>
          <rdf:RDF xmlns:rdf="http://www.w3.org/1999/02/22-rdf-syntax-ns#" xmlns:dcterms="http://purl.org/dc/terms/" xmlns:vCard="http://www.w3.org/2001/vcard-rdf/3.0#" xmlns:vCard4="http://www.w3.org/2006/vcard/ns#" xmlns:bqbiol="http://biomodels.net/biology-qualifiers/" xmlns:bqmodel="http://biomodels.net/model-qualifiers/">
            <rdf:Description rdf:about="#meta_R_MDDCP4pp">
              <bqbiol:is>
                <rdf:Bag>
                  <rdf:li rdf:resource="https://identifiers.org/ec-code/3.4.16.4"/>
                  <rdf:li rdf:resource="https://identifiers.org/metanetx.reaction/MNXR143208"/>
                  <rdf:li rdf:resource="https://identifiers.org/seed.reaction/rxn08893"/>
                </rdf:Bag>
              </bqbiol:is>
            </rdf:Description>
          </rdf:RDF>
        </annotation>
        <listOfReactants>
          <speciesReference species="M_h2o_p" stoichiometry="1" constant="true"/>
          <speciesReference species="M_murein5p4p_p" stoichiometry="1" constant="true"/>
        </listOfReactants>
        <listOfProducts>
          <speciesReference species="M_ala__D_p" stoichiometry="1" constant="true"/>
          <speciesReference species="M_murein4p4p_p" stoichiometry="1" constant="true"/>
        </listOfProducts>
      </reaction>
      <reaction metaid="meta_R_MDDCP5pp" sboTerm="SBO:0000176" id="R_MDDCP5pp" name="Murein D,D-carboxypeptidase (murein5p3p) (periplasm)" reversible="false" fast="false" fbc:lowerFluxBound="cobra_0_bound" fbc:upperFluxBound="cobra_default_ub">
        <annotation>
          <rdf:RDF xmlns:rdf="http://www.w3.org/1999/02/22-rdf-syntax-ns#" xmlns:dcterms="http://purl.org/dc/terms/" xmlns:vCard="http://www.w3.org/2001/vcard-rdf/3.0#" xmlns:vCard4="http://www.w3.org/2006/vcard/ns#" xmlns:bqbiol="http://biomodels.net/biology-qualifiers/" xmlns:bqmodel="http://biomodels.net/model-qualifiers/">
            <rdf:Description rdf:about="#meta_R_MDDCP5pp">
              <bqbiol:is>
                <rdf:Bag>
                  <rdf:li rdf:resource="https://identifiers.org/ec-code/3.4.16.4"/>
                  <rdf:li rdf:resource="https://identifiers.org/metanetx.reaction/MNXR143209"/>
                  <rdf:li rdf:resource="https://identifiers.org/seed.reaction/rxn08894"/>
                </rdf:Bag>
              </bqbiol:is>
            </rdf:Description>
          </rdf:RDF>
        </annotation>
        <listOfReactants>
          <speciesReference species="M_h2o_p" stoichiometry="1" constant="true"/>
          <speciesReference species="M_murein5p3p_p" stoichiometry="1" constant="true"/>
        </listOfReactants>
        <listOfProducts>
          <speciesReference species="M_ala__D_p" stoichiometry="1" constant="true"/>
          <speciesReference species="M_murein4p3p_p" stoichiometry="1" constant="true"/>
        </listOfProducts>
      </reaction>
      <reaction metaid="meta_R_MDDEP3pp" sboTerm="SBO:0000176" id="R_MDDEP3pp" name="Murein D,D-endopeptidase (murein5px4p) (periplasm)" reversible="false" fast="false" fbc:lowerFluxBound="cobra_0_bound" fbc:upperFluxBound="cobra_default_ub">
        <annotation>
          <rdf:RDF xmlns:rdf="http://www.w3.org/1999/02/22-rdf-syntax-ns#" xmlns:dcterms="http://purl.org/dc/terms/" xmlns:vCard="http://www.w3.org/2001/vcard-rdf/3.0#" xmlns:vCard4="http://www.w3.org/2006/vcard/ns#" xmlns:bqbiol="http://biomodels.net/biology-qualifiers/" xmlns:bqmodel="http://biomodels.net/model-qualifiers/">
            <rdf:Description rdf:about="#meta_R_MDDEP3pp">
              <bqbiol:is>
                <rdf:Bag>
                  <rdf:li rdf:resource="https://identifiers.org/metanetx.reaction/MNXR101436"/>
                  <rdf:li rdf:resource="https://identifiers.org/seed.reaction/rxn08897"/>
                </rdf:Bag>
              </bqbiol:is>
            </rdf:Description>
          </rdf:RDF>
        </annotation>
        <listOfReactants>
          <speciesReference species="M_h2o_p" stoichiometry="1" constant="true"/>
          <speciesReference species="M_murein5px4p_p" stoichiometry="1" constant="true"/>
        </listOfReactants>
        <listOfProducts>
          <speciesReference species="M_murein5p4p_p" stoichiometry="1" constant="true"/>
        </listOfProducts>
      </reaction>
      <reaction metaid="meta_R_MDH" sboTerm="SBO:0000176" id="R_MDH" name="Malate dehydrogenase" reversible="true" fast="false" fbc:lowerFluxBound="cobra_default_lb" fbc:upperFluxBound="cobra_default_ub">
        <annotation>
          <rdf:RDF xmlns:rdf="http://www.w3.org/1999/02/22-rdf-syntax-ns#" xmlns:dcterms="http://purl.org/dc/terms/" xmlns:vCard="http://www.w3.org/2001/vcard-rdf/3.0#" xmlns:vCard4="http://www.w3.org/2006/vcard/ns#" xmlns:bqbiol="http://biomodels.net/biology-qualifiers/" xmlns:bqmodel="http://biomodels.net/model-qualifiers/">
            <rdf:Description rdf:about="#meta_R_MDH">
              <bqbiol:is>
                <rdf:Bag>
                  <rdf:li rdf:resource="https://identifiers.org/ec-code/1.1.1.299"/>
                  <rdf:li rdf:resource="https://identifiers.org/ec-code/1.1.1.37"/>
                  <rdf:li rdf:resource="https://identifiers.org/rhea/21432"/>
                  <rdf:li rdf:resource="https://identifiers.org/rhea/21433"/>
                  <rdf:li rdf:resource="https://identifiers.org/rhea/21434"/>
                  <rdf:li rdf:resource="https://identifiers.org/rhea/21435"/>
                  <rdf:li rdf:resource="https://identifiers.org/biocyc/META:MALATE-DEH-RXN"/>
                  <rdf:li rdf:resource="https://identifiers.org/metanetx.reaction/MNXR101439"/>
                  <rdf:li rdf:resource="https://identifiers.org/reactome/R-ATH-70979"/>
                  <rdf:li rdf:resource="https://identifiers.org/reactome/R-ATH-71783"/>
                  <rdf:li rdf:resource="https://identifiers.org/reactome/R-BTA-198508"/>
                  <rdf:li rdf:resource="https://identifiers.org/reactome/R-BTA-70979"/>
                  <rdf:li rdf:resource="https://identifiers.org/reactome/R-BTA-71783"/>
                  <rdf:li rdf:resource="https://identifiers.org/reactome/R-CEL-198508"/>
                  <rdf:li rdf:resource="https://identifiers.org/reactome/R-CEL-70979"/>
                  <rdf:li rdf:resource="https://identifiers.org/reactome/R-CEL-71783"/>
                  <rdf:li rdf:resource="https://identifiers.org/reactome/R-CFA-198508"/>
                  <rdf:li rdf:resource="https://identifiers.org/reactome/R-CFA-70979"/>
                  <rdf:li rdf:resource="https://identifiers.org/reactome/R-CFA-71783"/>
                  <rdf:li rdf:resource="https://identifiers.org/reactome/R-DDI-198508"/>
                  <rdf:li rdf:resource="https://identifiers.org/reactome/R-DME-198508"/>
                  <rdf:li rdf:resource="https://identifiers.org/reactome/R-DME-70979"/>
                  <rdf:li rdf:resource="https://identifiers.org/reactome/R-DME-71783"/>
                  <rdf:li rdf:resource="https://identifiers.org/reactome/R-DRE-198508"/>
                  <rdf:li rdf:resource="https://identifiers.org/reactome/R-DRE-70979"/>
                  <rdf:li rdf:resource="https://identifiers.org/reactome/R-DRE-71783"/>
                  <rdf:li rdf:resource="https://identifiers.org/reactome/R-GGA-198508"/>
                  <rdf:li rdf:resource="https://identifiers.org/reactome/R-GGA-372422"/>
                  <rdf:li rdf:resource="https://identifiers.org/reactome/R-GGA-372855"/>
                  <rdf:li rdf:resource="https://identifiers.org/reactome/R-GGA-373047"/>
                  <rdf:li rdf:resource="https://identifiers.org/reactome/R-GGA-70979"/>
                  <rdf:li rdf:resource="https://identifiers.org/reactome/R-GGA-71783"/>
                  <rdf:li rdf:resource="https://identifiers.org/reactome/R-HSA-198508"/>
                  <rdf:li rdf:resource="https://identifiers.org/reactome/R-HSA-70979"/>
                  <rdf:li rdf:resource="https://identifiers.org/reactome/R-HSA-71783"/>
                  <rdf:li rdf:resource="https://identifiers.org/reactome/R-MMU-198508"/>
                  <rdf:li rdf:resource="https://identifiers.org/reactome/R-MMU-70979"/>
                  <rdf:li rdf:resource="https://identifiers.org/reactome/R-MMU-71783"/>
                  <rdf:li rdf:resource="https://identifiers.org/reactome/R-OSA-70979"/>
                  <rdf:li rdf:resource="https://identifiers.org/reactome/R-OSA-71783"/>
                  <rdf:li rdf:resource="https://identifiers.org/reactome/R-RNO-198508"/>
                  <rdf:li rdf:resource="https://identifiers.org/reactome/R-RNO-70979"/>
                  <rdf:li rdf:resource="https://identifiers.org/reactome/R-RNO-71783"/>
                  <rdf:li rdf:resource="https://identifiers.org/reactome/R-SCE-70979"/>
                  <rdf:li rdf:resource="https://identifiers.org/reactome/R-SCE-71783"/>
                  <rdf:li rdf:resource="https://identifiers.org/reactome/R-SPO-70979"/>
                  <rdf:li rdf:resource="https://identifiers.org/reactome/R-SPO-71783"/>
                  <rdf:li rdf:resource="https://identifiers.org/reactome/R-SSC-198508"/>
                  <rdf:li rdf:resource="https://identifiers.org/reactome/R-SSC-70979"/>
                  <rdf:li rdf:resource="https://identifiers.org/reactome/R-SSC-71783"/>
                  <rdf:li rdf:resource="https://identifiers.org/reactome/R-TGU-198508"/>
                  <rdf:li rdf:resource="https://identifiers.org/reactome/R-TGU-70979"/>
                  <rdf:li rdf:resource="https://identifiers.org/reactome/R-TGU-71783"/>
                  <rdf:li rdf:resource="https://identifiers.org/reactome/R-XTR-198508"/>
                  <rdf:li rdf:resource="https://identifiers.org/reactome/R-XTR-70979"/>
                  <rdf:li rdf:resource="https://identifiers.org/reactome/R-XTR-71783"/>
                  <rdf:li rdf:resource="https://identifiers.org/kegg.reaction/R00342"/>
                  <rdf:li rdf:resource="https://identifiers.org/seed.reaction/rxn00248"/>
                </rdf:Bag>
              </bqbiol:is>
            </rdf:Description>
          </rdf:RDF>
        </annotation>
        <listOfReactants>
          <speciesReference species="M_mal__L_c" stoichiometry="1" constant="true"/>
          <speciesReference species="M_nad_c" stoichiometry="1" constant="true"/>
        </listOfReactants>
        <listOfProducts>
          <speciesReference species="M_h_c" stoichiometry="1" constant="true"/>
          <speciesReference species="M_nadh_c" stoichiometry="1" constant="true"/>
          <speciesReference species="M_oaa_c" stoichiometry="1" constant="true"/>
        </listOfProducts>
        <fbc:geneProductAssociation>
          <fbc:or>
            <fbc:geneProductRef fbc:geneProduct="G_EJMLJHKB_01762"/>
            <fbc:geneProductRef fbc:geneProduct="G_EJMLJHKB_01770"/>
          </fbc:or>
        </fbc:geneProductAssociation>
      </reaction>
      <reaction metaid="meta_R_MDNTHAep" sboTerm="SBO:0000185" id="R_MDNTHAep" name="N  2 methyl 3 5 dinitrophenyl  4 methyl 3 5 dinitroaniline extrusion pump" reversible="false" fast="false" fbc:lowerFluxBound="cobra_0_bound" fbc:upperFluxBound="cobra_default_ub">
        <listOfReactants>
          <speciesReference species="M_2m35mdntha_c" stoichiometry="1" constant="true"/>
          <speciesReference species="M_h_p" stoichiometry="1" constant="true"/>
        </listOfReactants>
        <listOfProducts>
          <speciesReference species="M_2m35mdntha_e" stoichiometry="1" constant="true"/>
          <speciesReference species="M_h_c" stoichiometry="1" constant="true"/>
        </listOfProducts>
        <fbc:geneProductAssociation>
          <fbc:geneProductRef fbc:geneProduct="G_EJMLJHKB_01867"/>
        </fbc:geneProductAssociation>
      </reaction>
      <reaction metaid="meta_R_MECDPDH2" sboTerm="SBO:0000176" id="R_MECDPDH2" name="2C-methyl-D-erythritol 2,4 cyclodiphosphate dehydratase" reversible="false" fast="false" fbc:lowerFluxBound="cobra_0_bound" fbc:upperFluxBound="cobra_default_ub">
        <annotation>
          <rdf:RDF xmlns:rdf="http://www.w3.org/1999/02/22-rdf-syntax-ns#" xmlns:dcterms="http://purl.org/dc/terms/" xmlns:vCard="http://www.w3.org/2001/vcard-rdf/3.0#" xmlns:vCard4="http://www.w3.org/2006/vcard/ns#" xmlns:bqbiol="http://biomodels.net/biology-qualifiers/" xmlns:bqmodel="http://biomodels.net/model-qualifiers/">
            <rdf:Description rdf:about="#meta_R_MECDPDH2">
              <bqbiol:is>
                <rdf:Bag>
                  <rdf:li rdf:resource="https://identifiers.org/metanetx.reaction/MNXR101448"/>
                  <rdf:li rdf:resource="https://identifiers.org/seed.reaction/rxn05293"/>
                </rdf:Bag>
              </bqbiol:is>
            </rdf:Description>
          </rdf:RDF>
        </annotation>
        <listOfReactants>
          <speciesReference species="M_2mecdp_c" stoichiometry="1" constant="true"/>
          <speciesReference species="M_nadh_c" stoichiometry="1" constant="true"/>
        </listOfReactants>
        <listOfProducts>
          <speciesReference species="M_h2mb4p_c" stoichiometry="1" constant="true"/>
          <speciesReference species="M_h2o_c" stoichiometry="1" constant="true"/>
          <speciesReference species="M_nad_c" stoichiometry="1" constant="true"/>
        </listOfProducts>
        <fbc:geneProductAssociation>
          <fbc:geneProductRef fbc:geneProduct="G_EJMLJHKB_01082"/>
        </fbc:geneProductAssociation>
      </reaction>
      <reaction metaid="meta_R_MECDPDH4E" sboTerm="SBO:0000176" id="R_MECDPDH4E" reversible="true" fast="false" fbc:lowerFluxBound="cobra_default_lb" fbc:upperFluxBound="cobra_default_ub">
        <listOfReactants>
          <speciesReference species="M_2mecdp_c" stoichiometry="1" constant="true"/>
          <speciesReference species="M_fdxrd_c" stoichiometry="1" constant="true"/>
          <speciesReference species="M_h_c" stoichiometry="1" constant="true"/>
        </listOfReactants>
        <listOfProducts>
          <speciesReference species="M_fdxo_2_2_c" stoichiometry="1" constant="true"/>
          <speciesReference species="M_h2mb4p_c" stoichiometry="1" constant="true"/>
          <speciesReference species="M_h2o_c" stoichiometry="1" constant="true"/>
        </listOfProducts>
        <fbc:geneProductAssociation>
          <fbc:geneProductRef fbc:geneProduct="G_EJMLJHKB_01082"/>
        </fbc:geneProductAssociation>
      </reaction>
      <reaction metaid="meta_R_MECDPS" sboTerm="SBO:0000176" id="R_MECDPS" name="2-C-methyl-D-erythritol 2,4-cyclodiphosphate synthase" reversible="false" fast="false" fbc:lowerFluxBound="cobra_0_bound" fbc:upperFluxBound="cobra_default_ub">
        <annotation>
          <rdf:RDF xmlns:rdf="http://www.w3.org/1999/02/22-rdf-syntax-ns#" xmlns:dcterms="http://purl.org/dc/terms/" xmlns:vCard="http://www.w3.org/2001/vcard-rdf/3.0#" xmlns:vCard4="http://www.w3.org/2006/vcard/ns#" xmlns:bqbiol="http://biomodels.net/biology-qualifiers/" xmlns:bqmodel="http://biomodels.net/model-qualifiers/">
            <rdf:Description rdf:about="#meta_R_MECDPS">
              <bqbiol:is>
                <rdf:Bag>
                  <rdf:li rdf:resource="https://identifiers.org/rhea/23864"/>
                  <rdf:li rdf:resource="https://identifiers.org/rhea/23865"/>
                  <rdf:li rdf:resource="https://identifiers.org/rhea/23866"/>
                  <rdf:li rdf:resource="https://identifiers.org/rhea/23867"/>
                  <rdf:li rdf:resource="https://identifiers.org/ec-code/4.6.1.12"/>
                  <rdf:li rdf:resource="https://identifiers.org/biocyc/META:RXN0-302"/>
                  <rdf:li rdf:resource="https://identifiers.org/metanetx.reaction/MNXR101424"/>
                  <rdf:li rdf:resource="https://identifiers.org/kegg.reaction/R05637"/>
                  <rdf:li rdf:resource="https://identifiers.org/seed.reaction/rxn03910"/>
                </rdf:Bag>
              </bqbiol:is>
            </rdf:Description>
          </rdf:RDF>
        </annotation>
        <listOfReactants>
          <speciesReference species="M_2p4c2me_c" stoichiometry="1" constant="true"/>
        </listOfReactants>
        <listOfProducts>
          <speciesReference species="M_2mecdp_c" stoichiometry="1" constant="true"/>
          <speciesReference species="M_cmp_c" stoichiometry="1" constant="true"/>
        </listOfProducts>
        <fbc:geneProductAssociation>
          <fbc:geneProductRef fbc:geneProduct="G_EJMLJHKB_00283"/>
        </fbc:geneProductAssociation>
      </reaction>
      <reaction metaid="meta_R_MEOHt2" sboTerm="SBO:0000185" id="R_MEOHt2" name="Methanol diffusion" reversible="true" fast="false" fbc:lowerFluxBound="cobra_default_lb" fbc:upperFluxBound="cobra_default_ub">
        <annotation>
          <rdf:RDF xmlns:rdf="http://www.w3.org/1999/02/22-rdf-syntax-ns#" xmlns:dcterms="http://purl.org/dc/terms/" xmlns:vCard="http://www.w3.org/2001/vcard-rdf/3.0#" xmlns:vCard4="http://www.w3.org/2006/vcard/ns#" xmlns:bqbiol="http://biomodels.net/biology-qualifiers/" xmlns:bqmodel="http://biomodels.net/model-qualifiers/">
            <rdf:Description rdf:about="#meta_R_MEOHt2">
              <bqbiol:is>
                <rdf:Bag>
                  <rdf:li rdf:resource="https://identifiers.org/rhea/34871"/>
                  <rdf:li rdf:resource="https://identifiers.org/rhea/34872"/>
                  <rdf:li rdf:resource="https://identifiers.org/rhea/34873"/>
                  <rdf:li rdf:resource="https://identifiers.org/rhea/34874"/>
                  <rdf:li rdf:resource="https://identifiers.org/biocyc/META:TRANS-RXN0-459"/>
                  <rdf:li rdf:resource="https://identifiers.org/metanetx.reaction/MNXR101464"/>
                  <rdf:li rdf:resource="https://identifiers.org/seed.reaction/rxn10570"/>
                </rdf:Bag>
              </bqbiol:is>
            </rdf:Description>
          </rdf:RDF>
        </annotation>
        <listOfReactants>
          <speciesReference species="M_meoh_e" stoichiometry="1" constant="true"/>
        </listOfReactants>
        <listOfProducts>
          <speciesReference species="M_meoh_c" stoichiometry="1" constant="true"/>
        </listOfProducts>
      </reaction>
      <reaction metaid="meta_R_MEOHtex" sboTerm="SBO:0000185" id="R_MEOHtex" name="Methanol transport via diffusion (extracellular to periplasm)" reversible="true" fast="false" fbc:lowerFluxBound="cobra_default_lb" fbc:upperFluxBound="cobra_default_ub">
        <annotation>
          <rdf:RDF xmlns:rdf="http://www.w3.org/1999/02/22-rdf-syntax-ns#" xmlns:dcterms="http://purl.org/dc/terms/" xmlns:vCard="http://www.w3.org/2001/vcard-rdf/3.0#" xmlns:vCard4="http://www.w3.org/2006/vcard/ns#" xmlns:bqbiol="http://biomodels.net/biology-qualifiers/" xmlns:bqmodel="http://biomodels.net/model-qualifiers/">
            <rdf:Description rdf:about="#meta_R_MEOHtex">
              <bqbiol:is>
                <rdf:Bag>
                  <rdf:li rdf:resource="https://identifiers.org/rhea/34871"/>
                  <rdf:li rdf:resource="https://identifiers.org/rhea/34872"/>
                  <rdf:li rdf:resource="https://identifiers.org/rhea/34873"/>
                  <rdf:li rdf:resource="https://identifiers.org/rhea/34874"/>
                  <rdf:li rdf:resource="https://identifiers.org/biocyc/META:TRANS-RXN0-459"/>
                  <rdf:li rdf:resource="https://identifiers.org/metanetx.reaction/MNXR101464"/>
                  <rdf:li rdf:resource="https://identifiers.org/seed.reaction/rxn10570"/>
                </rdf:Bag>
              </bqbiol:is>
            </rdf:Description>
          </rdf:RDF>
        </annotation>
        <listOfReactants>
          <speciesReference species="M_meoh_e" stoichiometry="1" constant="true"/>
        </listOfReactants>
        <listOfProducts>
          <speciesReference species="M_meoh_p" stoichiometry="1" constant="true"/>
        </listOfProducts>
        <fbc:geneProductAssociation>
          <fbc:or>
            <fbc:geneProductRef fbc:geneProduct="G_EJMLJHKB_00940"/>
            <fbc:geneProductRef fbc:geneProduct="G_EJMLJHKB_01857"/>
            <fbc:geneProductRef fbc:geneProduct="G_spontaneous"/>
          </fbc:or>
        </fbc:geneProductAssociation>
      </reaction>
      <reaction metaid="meta_R_MEOHtrpp" sboTerm="SBO:0000185" id="R_MEOHtrpp" name="Methanol reversible transport via diffusion (periplasm)" reversible="true" fast="false" fbc:lowerFluxBound="cobra_default_lb" fbc:upperFluxBound="cobra_default_ub">
        <annotation>
          <rdf:RDF xmlns:rdf="http://www.w3.org/1999/02/22-rdf-syntax-ns#" xmlns:dcterms="http://purl.org/dc/terms/" xmlns:vCard="http://www.w3.org/2001/vcard-rdf/3.0#" xmlns:vCard4="http://www.w3.org/2006/vcard/ns#" xmlns:bqbiol="http://biomodels.net/biology-qualifiers/" xmlns:bqmodel="http://biomodels.net/model-qualifiers/">
            <rdf:Description rdf:about="#meta_R_MEOHtrpp">
              <bqbiol:is>
                <rdf:Bag>
                  <rdf:li rdf:resource="https://identifiers.org/rhea/34871"/>
                  <rdf:li rdf:resource="https://identifiers.org/rhea/34872"/>
                  <rdf:li rdf:resource="https://identifiers.org/rhea/34873"/>
                  <rdf:li rdf:resource="https://identifiers.org/rhea/34874"/>
                  <rdf:li rdf:resource="https://identifiers.org/biocyc/META:TRANS-RXN0-459"/>
                  <rdf:li rdf:resource="https://identifiers.org/metanetx.reaction/MNXR101464"/>
                  <rdf:li rdf:resource="https://identifiers.org/seed.reaction/rxn10570"/>
                </rdf:Bag>
              </bqbiol:is>
            </rdf:Description>
          </rdf:RDF>
        </annotation>
        <listOfReactants>
          <speciesReference species="M_meoh_p" stoichiometry="1" constant="true"/>
        </listOfReactants>
        <listOfProducts>
          <speciesReference species="M_meoh_c" stoichiometry="1" constant="true"/>
        </listOfProducts>
        <fbc:geneProductAssociation>
          <fbc:geneProductRef fbc:geneProduct="G_spontaneous"/>
        </fbc:geneProductAssociation>
      </reaction>
      <reaction metaid="meta_R_MEPCT" sboTerm="SBO:0000176" id="R_MEPCT" name="2-C-methyl-D-erythritol 4-phosphate cytidylyltransferase" reversible="false" fast="false" fbc:lowerFluxBound="cobra_0_bound" fbc:upperFluxBound="cobra_default_ub">
        <annotation>
          <rdf:RDF xmlns:rdf="http://www.w3.org/1999/02/22-rdf-syntax-ns#" xmlns:dcterms="http://purl.org/dc/terms/" xmlns:vCard="http://www.w3.org/2001/vcard-rdf/3.0#" xmlns:vCard4="http://www.w3.org/2006/vcard/ns#" xmlns:bqbiol="http://biomodels.net/biology-qualifiers/" xmlns:bqmodel="http://biomodels.net/model-qualifiers/">
            <rdf:Description rdf:about="#meta_R_MEPCT">
              <bqbiol:is>
                <rdf:Bag>
                  <rdf:li rdf:resource="https://identifiers.org/rhea/13429"/>
                  <rdf:li rdf:resource="https://identifiers.org/rhea/13430"/>
                  <rdf:li rdf:resource="https://identifiers.org/rhea/13431"/>
                  <rdf:li rdf:resource="https://identifiers.org/rhea/13432"/>
                  <rdf:li rdf:resource="https://identifiers.org/ec-code/2.7.7.60"/>
                  <rdf:li rdf:resource="https://identifiers.org/biocyc/META:2.7.7.60-RXN"/>
                  <rdf:li rdf:resource="https://identifiers.org/metanetx.reaction/MNXR96807"/>
                  <rdf:li rdf:resource="https://identifiers.org/kegg.reaction/R05633"/>
                  <rdf:li rdf:resource="https://identifiers.org/seed.reaction/rxn03907"/>
                </rdf:Bag>
              </bqbiol:is>
            </rdf:Description>
          </rdf:RDF>
        </annotation>
        <listOfReactants>
          <speciesReference species="M_2me4p_c" stoichiometry="1" constant="true"/>
          <speciesReference species="M_ctp_c" stoichiometry="1" constant="true"/>
          <speciesReference species="M_h_c" stoichiometry="1" constant="true"/>
        </listOfReactants>
        <listOfProducts>
          <speciesReference species="M_4c2me_c" stoichiometry="1" constant="true"/>
          <speciesReference species="M_ppi_c" stoichiometry="1" constant="true"/>
        </listOfProducts>
        <fbc:geneProductAssociation>
          <fbc:geneProductRef fbc:geneProduct="G_EJMLJHKB_00083"/>
        </fbc:geneProductAssociation>
      </reaction>
      <reaction metaid="meta_R_METAT" sboTerm="SBO:0000176" id="R_METAT" name="Methionine adenosyltransferase" reversible="false" fast="false" fbc:lowerFluxBound="cobra_0_bound" fbc:upperFluxBound="cobra_default_ub">
        <annotation>
          <rdf:RDF xmlns:rdf="http://www.w3.org/1999/02/22-rdf-syntax-ns#" xmlns:dcterms="http://purl.org/dc/terms/" xmlns:vCard="http://www.w3.org/2001/vcard-rdf/3.0#" xmlns:vCard4="http://www.w3.org/2006/vcard/ns#" xmlns:bqbiol="http://biomodels.net/biology-qualifiers/" xmlns:bqmodel="http://biomodels.net/model-qualifiers/">
            <rdf:Description rdf:about="#meta_R_METAT">
              <bqbiol:is>
                <rdf:Bag>
                  <rdf:li rdf:resource="https://identifiers.org/ec-code/2.5.1.6"/>
                  <rdf:li rdf:resource="https://identifiers.org/rhea/21080"/>
                  <rdf:li rdf:resource="https://identifiers.org/rhea/21081"/>
                  <rdf:li rdf:resource="https://identifiers.org/rhea/21082"/>
                  <rdf:li rdf:resource="https://identifiers.org/rhea/21083"/>
                  <rdf:li rdf:resource="https://identifiers.org/biocyc/META:S-ADENMETSYN-RXN"/>
                  <rdf:li rdf:resource="https://identifiers.org/metanetx.reaction/MNXR101407"/>
                  <rdf:li rdf:resource="https://identifiers.org/reactome/R-ATH-174391"/>
                  <rdf:li rdf:resource="https://identifiers.org/reactome/R-ATH-5603114"/>
                  <rdf:li rdf:resource="https://identifiers.org/reactome/R-BTA-174391"/>
                  <rdf:li rdf:resource="https://identifiers.org/reactome/R-BTA-5603114"/>
                  <rdf:li rdf:resource="https://identifiers.org/reactome/R-CEL-174391"/>
                  <rdf:li rdf:resource="https://identifiers.org/reactome/R-CFA-174391"/>
                  <rdf:li rdf:resource="https://identifiers.org/reactome/R-CFA-5603114"/>
                  <rdf:li rdf:resource="https://identifiers.org/reactome/R-DDI-174391"/>
                  <rdf:li rdf:resource="https://identifiers.org/reactome/R-DDI-5603114"/>
                  <rdf:li rdf:resource="https://identifiers.org/reactome/R-DME-174391"/>
                  <rdf:li rdf:resource="https://identifiers.org/reactome/R-DRE-174391"/>
                  <rdf:li rdf:resource="https://identifiers.org/reactome/R-DRE-5603114"/>
                  <rdf:li rdf:resource="https://identifiers.org/reactome/R-GGA-174391"/>
                  <rdf:li rdf:resource="https://identifiers.org/reactome/R-HSA-174391"/>
                  <rdf:li rdf:resource="https://identifiers.org/reactome/R-HSA-5603114"/>
                  <rdf:li rdf:resource="https://identifiers.org/reactome/R-MMU-174391"/>
                  <rdf:li rdf:resource="https://identifiers.org/reactome/R-MMU-5603114"/>
                  <rdf:li rdf:resource="https://identifiers.org/reactome/R-OSA-174391"/>
                  <rdf:li rdf:resource="https://identifiers.org/reactome/R-OSA-5603114"/>
                  <rdf:li rdf:resource="https://identifiers.org/reactome/R-PFA-174391"/>
                  <rdf:li rdf:resource="https://identifiers.org/reactome/R-RNO-174391"/>
                  <rdf:li rdf:resource="https://identifiers.org/reactome/R-RNO-5603114"/>
                  <rdf:li rdf:resource="https://identifiers.org/reactome/R-SCE-174391"/>
                  <rdf:li rdf:resource="https://identifiers.org/reactome/R-SPO-174391"/>
                  <rdf:li rdf:resource="https://identifiers.org/reactome/R-SSC-174391"/>
                  <rdf:li rdf:resource="https://identifiers.org/reactome/R-SSC-5603114"/>
                  <rdf:li rdf:resource="https://identifiers.org/reactome/R-TGU-174391"/>
                  <rdf:li rdf:resource="https://identifiers.org/reactome/R-XTR-174391"/>
                  <rdf:li rdf:resource="https://identifiers.org/reactome/R-XTR-5603114"/>
                  <rdf:li rdf:resource="https://identifiers.org/kegg.reaction/R00177"/>
                  <rdf:li rdf:resource="https://identifiers.org/seed.reaction/rxn00126"/>
                </rdf:Bag>
              </bqbiol:is>
            </rdf:Description>
          </rdf:RDF>
        </annotation>
        <listOfReactants>
          <speciesReference species="M_atp_c" stoichiometry="1" constant="true"/>
          <speciesReference species="M_h2o_c" stoichiometry="1" constant="true"/>
          <speciesReference species="M_met__L_c" stoichiometry="1" constant="true"/>
        </listOfReactants>
        <listOfProducts>
          <speciesReference species="M_amet_c" stoichiometry="1" constant="true"/>
          <speciesReference species="M_pi_c" stoichiometry="1" constant="true"/>
          <speciesReference species="M_ppi_c" stoichiometry="1" constant="true"/>
        </listOfProducts>
        <fbc:geneProductAssociation>
          <fbc:or>
            <fbc:geneProductRef fbc:geneProduct="G_EJMLJHKB_00182"/>
            <fbc:geneProductRef fbc:geneProduct="G_EJMLJHKB_00960"/>
          </fbc:or>
        </fbc:geneProductAssociation>
      </reaction>
      <reaction metaid="meta_R_METB1" sboTerm="SBO:0000176" id="R_METB1" name="Metb1 (rev)" reversible="true" fast="false" fbc:lowerFluxBound="cobra_default_lb" fbc:upperFluxBound="cobra_default_ub">
        <annotation>
          <rdf:RDF xmlns:rdf="http://www.w3.org/1999/02/22-rdf-syntax-ns#" xmlns:dcterms="http://purl.org/dc/terms/" xmlns:vCard="http://www.w3.org/2001/vcard-rdf/3.0#" xmlns:vCard4="http://www.w3.org/2006/vcard/ns#" xmlns:bqbiol="http://biomodels.net/biology-qualifiers/" xmlns:bqmodel="http://biomodels.net/model-qualifiers/">
            <rdf:Description rdf:about="#meta_R_METB1">
              <bqbiol:is>
                <rdf:Bag>
                  <rdf:li rdf:resource="https://identifiers.org/ec-code/2.5.1.48"/>
                  <rdf:li rdf:resource="https://identifiers.org/rhea/30931"/>
                  <rdf:li rdf:resource="https://identifiers.org/rhea/30932"/>
                  <rdf:li rdf:resource="https://identifiers.org/rhea/30933"/>
                  <rdf:li rdf:resource="https://identifiers.org/rhea/30934"/>
                  <rdf:li rdf:resource="https://identifiers.org/metanetx.reaction/MNXR95637"/>
                  <rdf:li rdf:resource="https://identifiers.org/kegg.reaction/R03217"/>
                </rdf:Bag>
              </bqbiol:is>
            </rdf:Description>
          </rdf:RDF>
        </annotation>
        <listOfReactants>
          <speciesReference species="M_achms_c" stoichiometry="1" constant="true"/>
          <speciesReference species="M_cys__L_c" stoichiometry="1" constant="true"/>
        </listOfReactants>
        <listOfProducts>
          <speciesReference species="M_ac_c" stoichiometry="1" constant="true"/>
          <speciesReference species="M_cyst__L_c" stoichiometry="1" constant="true"/>
          <speciesReference species="M_h_c" stoichiometry="1" constant="true"/>
        </listOfProducts>
        <fbc:geneProductAssociation>
          <fbc:geneProductRef fbc:geneProduct="G_EJMLJHKB_00242"/>
        </fbc:geneProductAssociation>
      </reaction>
      <reaction metaid="meta_R_METDabc" sboTerm="SBO:0000185" id="R_METDabc" name="D-methionine transport via ABC system" reversible="false" fast="false" fbc:lowerFluxBound="cobra_0_bound" fbc:upperFluxBound="cobra_default_ub">
        <annotation>
          <rdf:RDF xmlns:rdf="http://www.w3.org/1999/02/22-rdf-syntax-ns#" xmlns:dcterms="http://purl.org/dc/terms/" xmlns:vCard="http://www.w3.org/2001/vcard-rdf/3.0#" xmlns:vCard4="http://www.w3.org/2006/vcard/ns#" xmlns:bqbiol="http://biomodels.net/biology-qualifiers/" xmlns:bqmodel="http://biomodels.net/model-qualifiers/">
            <rdf:Description rdf:about="#meta_R_METDabc">
              <bqbiol:is>
                <rdf:Bag>
                  <rdf:li rdf:resource="https://identifiers.org/rhea/29767#1"/>
                  <rdf:li rdf:resource="https://identifiers.org/rhea/29768#1"/>
                  <rdf:li rdf:resource="https://identifiers.org/rhea/29769#1"/>
                  <rdf:li rdf:resource="https://identifiers.org/rhea/29770#1"/>
                  <rdf:li rdf:resource="https://identifiers.org/biocyc/META:TRANS-RXN0-202"/>
                  <rdf:li rdf:resource="https://identifiers.org/metanetx.reaction/MNXR101472"/>
                  <rdf:li rdf:resource="https://identifiers.org/seed.reaction/rxn05183"/>
                  <rdf:li rdf:resource="https://identifiers.org/seed.reaction/rxn08910"/>
                </rdf:Bag>
              </bqbiol:is>
            </rdf:Description>
          </rdf:RDF>
        </annotation>
        <listOfReactants>
          <speciesReference species="M_atp_c" stoichiometry="1" constant="true"/>
          <speciesReference species="M_h2o_c" stoichiometry="1" constant="true"/>
          <speciesReference species="M_met__D_e" stoichiometry="1" constant="true"/>
        </listOfReactants>
        <listOfProducts>
          <speciesReference species="M_adp_c" stoichiometry="1" constant="true"/>
          <speciesReference species="M_h_c" stoichiometry="1" constant="true"/>
          <speciesReference species="M_met__D_c" stoichiometry="1" constant="true"/>
          <speciesReference species="M_pi_c" stoichiometry="1" constant="true"/>
        </listOfProducts>
        <fbc:geneProductAssociation>
          <fbc:or>
            <fbc:geneProductRef fbc:geneProduct="G_EJMLJHKB_00567"/>
            <fbc:geneProductRef fbc:geneProduct="G_EJMLJHKB_01893"/>
          </fbc:or>
        </fbc:geneProductAssociation>
      </reaction>
      <reaction metaid="meta_R_METDabcpp" sboTerm="SBO:0000185" id="R_METDabcpp" name="D-methionine transport via ABC system (periplasm)" reversible="false" fast="false" fbc:lowerFluxBound="cobra_0_bound" fbc:upperFluxBound="cobra_default_ub">
        <annotation>
          <rdf:RDF xmlns:rdf="http://www.w3.org/1999/02/22-rdf-syntax-ns#" xmlns:dcterms="http://purl.org/dc/terms/" xmlns:vCard="http://www.w3.org/2001/vcard-rdf/3.0#" xmlns:vCard4="http://www.w3.org/2006/vcard/ns#" xmlns:bqbiol="http://biomodels.net/biology-qualifiers/" xmlns:bqmodel="http://biomodels.net/model-qualifiers/">
            <rdf:Description rdf:about="#meta_R_METDabcpp">
              <bqbiol:is>
                <rdf:Bag>
                  <rdf:li rdf:resource="https://identifiers.org/rhea/29767#1"/>
                  <rdf:li rdf:resource="https://identifiers.org/rhea/29768#1"/>
                  <rdf:li rdf:resource="https://identifiers.org/rhea/29769#1"/>
                  <rdf:li rdf:resource="https://identifiers.org/rhea/29770#1"/>
                  <rdf:li rdf:resource="https://identifiers.org/biocyc/META:TRANS-RXN0-202"/>
                  <rdf:li rdf:resource="https://identifiers.org/metanetx.reaction/MNXR101472"/>
                  <rdf:li rdf:resource="https://identifiers.org/seed.reaction/rxn05183"/>
                  <rdf:li rdf:resource="https://identifiers.org/seed.reaction/rxn08910"/>
                </rdf:Bag>
              </bqbiol:is>
            </rdf:Description>
          </rdf:RDF>
        </annotation>
        <listOfReactants>
          <speciesReference species="M_atp_c" stoichiometry="1" constant="true"/>
          <speciesReference species="M_h2o_c" stoichiometry="1" constant="true"/>
          <speciesReference species="M_met__D_p" stoichiometry="1" constant="true"/>
        </listOfReactants>
        <listOfProducts>
          <speciesReference species="M_adp_c" stoichiometry="1" constant="true"/>
          <speciesReference species="M_h_c" stoichiometry="1" constant="true"/>
          <speciesReference species="M_met__D_c" stoichiometry="1" constant="true"/>
          <speciesReference species="M_pi_c" stoichiometry="1" constant="true"/>
        </listOfProducts>
        <fbc:geneProductAssociation>
          <fbc:or>
            <fbc:geneProductRef fbc:geneProduct="G_EJMLJHKB_01257"/>
            <fbc:and>
              <fbc:geneProductRef fbc:geneProduct="G_EJMLJHKB_01256"/>
              <fbc:geneProductRef fbc:geneProduct="G_EJMLJHKB_01257"/>
            </fbc:and>
          </fbc:or>
        </fbc:geneProductAssociation>
      </reaction>
      <reaction metaid="meta_R_METDtex" sboTerm="SBO:0000185" id="R_METDtex" name="D-methionine transport via diffusion (extracellular to periplasm)" reversible="true" fast="false" fbc:lowerFluxBound="cobra_default_lb" fbc:upperFluxBound="cobra_default_ub">
        <annotation>
          <rdf:RDF xmlns:rdf="http://www.w3.org/1999/02/22-rdf-syntax-ns#" xmlns:dcterms="http://purl.org/dc/terms/" xmlns:vCard="http://www.w3.org/2001/vcard-rdf/3.0#" xmlns:vCard4="http://www.w3.org/2006/vcard/ns#" xmlns:bqbiol="http://biomodels.net/biology-qualifiers/" xmlns:bqmodel="http://biomodels.net/model-qualifiers/">
            <rdf:Description rdf:about="#meta_R_METDtex">
              <bqbiol:is>
                <rdf:Bag>
                  <rdf:li rdf:resource="https://identifiers.org/rhea/34911"/>
                  <rdf:li rdf:resource="https://identifiers.org/rhea/34912"/>
                  <rdf:li rdf:resource="https://identifiers.org/rhea/34913"/>
                  <rdf:li rdf:resource="https://identifiers.org/rhea/34914"/>
                  <rdf:li rdf:resource="https://identifiers.org/metanetx.reaction/MNXR101473"/>
                  <rdf:li rdf:resource="https://identifiers.org/seed.reaction/rxn08911"/>
                </rdf:Bag>
              </bqbiol:is>
            </rdf:Description>
          </rdf:RDF>
        </annotation>
        <listOfReactants>
          <speciesReference species="M_met__D_e" stoichiometry="1" constant="true"/>
        </listOfReactants>
        <listOfProducts>
          <speciesReference species="M_met__D_p" stoichiometry="1" constant="true"/>
        </listOfProducts>
      </reaction>
      <reaction metaid="meta_R_METGL" sboTerm="SBO:0000176" id="R_METGL" name="Methionine g lyase" reversible="false" fast="false" fbc:lowerFluxBound="cobra_0_bound" fbc:upperFluxBound="cobra_default_ub">
        <annotation>
          <rdf:RDF xmlns:rdf="http://www.w3.org/1999/02/22-rdf-syntax-ns#" xmlns:dcterms="http://purl.org/dc/terms/" xmlns:vCard="http://www.w3.org/2001/vcard-rdf/3.0#" xmlns:vCard4="http://www.w3.org/2006/vcard/ns#" xmlns:bqbiol="http://biomodels.net/biology-qualifiers/" xmlns:bqmodel="http://biomodels.net/model-qualifiers/">
            <rdf:Description rdf:about="#meta_R_METGL">
              <bqbiol:is>
                <rdf:Bag>
                  <rdf:li rdf:resource="https://identifiers.org/rhea/23800"/>
                  <rdf:li rdf:resource="https://identifiers.org/rhea/23801"/>
                  <rdf:li rdf:resource="https://identifiers.org/rhea/23802"/>
                  <rdf:li rdf:resource="https://identifiers.org/rhea/23803"/>
                  <rdf:li rdf:resource="https://identifiers.org/ec-code/4.4.1.11"/>
                  <rdf:li rdf:resource="https://identifiers.org/biocyc/META:METHIONINE-GAMMA-LYASE-RXN"/>
                  <rdf:li rdf:resource="https://identifiers.org/metanetx.reaction/MNXR101474"/>
                  <rdf:li rdf:resource="https://identifiers.org/kegg.reaction/R00654"/>
                  <rdf:li rdf:resource="https://identifiers.org/seed.reaction/rxn00456"/>
                </rdf:Bag>
              </bqbiol:is>
            </rdf:Description>
          </rdf:RDF>
        </annotation>
        <listOfReactants>
          <speciesReference species="M_h2o_c" stoichiometry="1" constant="true"/>
          <speciesReference species="M_met__L_c" stoichiometry="1" constant="true"/>
        </listOfReactants>
        <listOfProducts>
          <speciesReference species="M_2obut_c" stoichiometry="1" constant="true"/>
          <speciesReference species="M_ch4s_c" stoichiometry="1" constant="true"/>
          <speciesReference species="M_nh4_c" stoichiometry="1" constant="true"/>
        </listOfProducts>
        <fbc:geneProductAssociation>
          <fbc:or>
            <fbc:geneProductRef fbc:geneProduct="G_EJMLJHKB_00241"/>
            <fbc:geneProductRef fbc:geneProduct="G_EJMLJHKB_00242"/>
            <fbc:geneProductRef fbc:geneProduct="G_EJMLJHKB_02006"/>
          </fbc:or>
        </fbc:geneProductAssociation>
      </reaction>
      <reaction metaid="meta_R_METOX1s" sboTerm="SBO:0000176" id="R_METOX1s" name="Methionine oxidation (spontaneous)" reversible="false" fast="false" fbc:lowerFluxBound="cobra_0_bound" fbc:upperFluxBound="cobra_default_ub">
        <annotation>
          <rdf:RDF xmlns:rdf="http://www.w3.org/1999/02/22-rdf-syntax-ns#" xmlns:dcterms="http://purl.org/dc/terms/" xmlns:vCard="http://www.w3.org/2001/vcard-rdf/3.0#" xmlns:vCard4="http://www.w3.org/2006/vcard/ns#" xmlns:bqbiol="http://biomodels.net/biology-qualifiers/" xmlns:bqmodel="http://biomodels.net/model-qualifiers/">
            <rdf:Description rdf:about="#meta_R_METOX1s">
              <bqbiol:is>
                <rdf:Bag>
                  <rdf:li rdf:resource="https://identifiers.org/metanetx.reaction/MNXR101479"/>
                  <rdf:li rdf:resource="https://identifiers.org/seed.reaction/rxn08912"/>
                  <rdf:li rdf:resource="https://identifiers.org/seed.reaction/rxn09942"/>
                </rdf:Bag>
              </bqbiol:is>
            </rdf:Description>
          </rdf:RDF>
        </annotation>
        <listOfReactants>
          <speciesReference species="M_h2o2_c" stoichiometry="1" constant="true"/>
          <speciesReference species="M_met__L_c" stoichiometry="1" constant="true"/>
        </listOfReactants>
        <listOfProducts>
          <speciesReference species="M_h2o_c" stoichiometry="1" constant="true"/>
          <speciesReference species="M_metsox_S__L_c" stoichiometry="1" constant="true"/>
        </listOfProducts>
        <fbc:geneProductAssociation>
          <fbc:geneProductRef fbc:geneProduct="G_spontaneous"/>
        </fbc:geneProductAssociation>
      </reaction>
      <reaction metaid="meta_R_METOX2s" sboTerm="SBO:0000176" id="R_METOX2s" name="Methionine oxidation 2 (spontaneous)" reversible="false" fast="false" fbc:lowerFluxBound="cobra_0_bound" fbc:upperFluxBound="cobra_default_ub">
        <annotation>
          <rdf:RDF xmlns:rdf="http://www.w3.org/1999/02/22-rdf-syntax-ns#" xmlns:dcterms="http://purl.org/dc/terms/" xmlns:vCard="http://www.w3.org/2001/vcard-rdf/3.0#" xmlns:vCard4="http://www.w3.org/2006/vcard/ns#" xmlns:bqbiol="http://biomodels.net/biology-qualifiers/" xmlns:bqmodel="http://biomodels.net/model-qualifiers/">
            <rdf:Description rdf:about="#meta_R_METOX2s">
              <bqbiol:is>
                <rdf:Bag>
                  <rdf:li rdf:resource="https://identifiers.org/biocyc/META:RXN0-7188"/>
                  <rdf:li rdf:resource="https://identifiers.org/metanetx.reaction/MNXR138590"/>
                  <rdf:li rdf:resource="https://identifiers.org/seed.reaction/rxn08913"/>
                </rdf:Bag>
              </bqbiol:is>
            </rdf:Description>
          </rdf:RDF>
        </annotation>
        <listOfReactants>
          <speciesReference species="M_h2o2_c" stoichiometry="1" constant="true"/>
          <speciesReference species="M_met__L_c" stoichiometry="1" constant="true"/>
        </listOfReactants>
        <listOfProducts>
          <speciesReference species="M_h2o_c" stoichiometry="1" constant="true"/>
          <speciesReference species="M_metsox_R__L_c" stoichiometry="1" constant="true"/>
        </listOfProducts>
        <fbc:geneProductAssociation>
          <fbc:geneProductRef fbc:geneProduct="G_spontaneous"/>
        </fbc:geneProductAssociation>
      </reaction>
      <reaction metaid="meta_R_METRR" sboTerm="SBO:0000176" id="R_METRR" reversible="true" fast="false" fbc:lowerFluxBound="cobra_default_lb" fbc:upperFluxBound="cobra_default_ub">
        <listOfReactants>
          <speciesReference species="M_met__L_c" stoichiometry="1" constant="true"/>
        </listOfReactants>
        <listOfProducts>
          <speciesReference species="M_met__D_c" stoichiometry="1" constant="true"/>
        </listOfProducts>
        <fbc:geneProductAssociation>
          <fbc:geneProductRef fbc:geneProduct="G_EJMLJHKB_01152"/>
        </fbc:geneProductAssociation>
      </reaction>
      <reaction metaid="meta_R_METS" sboTerm="SBO:0000176" id="R_METS" name="Methionine synthase" reversible="false" fast="false" fbc:lowerFluxBound="cobra_0_bound" fbc:upperFluxBound="cobra_default_ub">
        <annotation>
          <rdf:RDF xmlns:rdf="http://www.w3.org/1999/02/22-rdf-syntax-ns#" xmlns:dcterms="http://purl.org/dc/terms/" xmlns:vCard="http://www.w3.org/2001/vcard-rdf/3.0#" xmlns:vCard4="http://www.w3.org/2006/vcard/ns#" xmlns:bqbiol="http://biomodels.net/biology-qualifiers/" xmlns:bqmodel="http://biomodels.net/model-qualifiers/">
            <rdf:Description rdf:about="#meta_R_METS">
              <bqbiol:is>
                <rdf:Bag>
                  <rdf:li rdf:resource="https://identifiers.org/rhea/11172"/>
                  <rdf:li rdf:resource="https://identifiers.org/rhea/11173"/>
                  <rdf:li rdf:resource="https://identifiers.org/rhea/11174"/>
                  <rdf:li rdf:resource="https://identifiers.org/rhea/11175"/>
                  <rdf:li rdf:resource="https://identifiers.org/ec-code/2.1.1.13"/>
                  <rdf:li rdf:resource="https://identifiers.org/metanetx.reaction/MNXR101481"/>
                  <rdf:li rdf:resource="https://identifiers.org/kegg.reaction/R00946"/>
                </rdf:Bag>
              </bqbiol:is>
            </rdf:Description>
          </rdf:RDF>
        </annotation>
        <listOfReactants>
          <speciesReference species="M_5mthf_c" stoichiometry="1" constant="true"/>
          <speciesReference species="M_hcys__L_c" stoichiometry="1" constant="true"/>
        </listOfReactants>
        <listOfProducts>
          <speciesReference species="M_h_c" stoichiometry="1" constant="true"/>
          <speciesReference species="M_met__L_c" stoichiometry="1" constant="true"/>
          <speciesReference species="M_thf_c" stoichiometry="1" constant="true"/>
        </listOfProducts>
        <fbc:geneProductAssociation>
          <fbc:geneProductRef fbc:geneProduct="G_EJMLJHKB_00770"/>
        </fbc:geneProductAssociation>
      </reaction>
      <reaction metaid="meta_R_METSOXR1" sboTerm="SBO:0000176" id="R_METSOXR1" name="L-methionine-S-oxide reductase" reversible="false" fast="false" fbc:lowerFluxBound="cobra_0_bound" fbc:upperFluxBound="cobra_default_ub">
        <annotation>
          <rdf:RDF xmlns:rdf="http://www.w3.org/1999/02/22-rdf-syntax-ns#" xmlns:dcterms="http://purl.org/dc/terms/" xmlns:vCard="http://www.w3.org/2001/vcard-rdf/3.0#" xmlns:vCard4="http://www.w3.org/2006/vcard/ns#" xmlns:bqbiol="http://biomodels.net/biology-qualifiers/" xmlns:bqmodel="http://biomodels.net/model-qualifiers/">
            <rdf:Description rdf:about="#meta_R_METSOXR1">
              <bqbiol:is>
                <rdf:Bag>
                  <rdf:li rdf:resource="https://identifiers.org/ec-code/1.8.4.13"/>
                  <rdf:li rdf:resource="https://identifiers.org/ec-code/1.8.4.14"/>
                  <rdf:li rdf:resource="https://identifiers.org/metanetx.reaction/MNXR101484"/>
                  <rdf:li rdf:resource="https://identifiers.org/kegg.reaction/R02025"/>
                  <rdf:li rdf:resource="https://identifiers.org/seed.reaction/rxn06077"/>
                  <rdf:li rdf:resource="https://identifiers.org/seed.reaction/rxn08918"/>
                </rdf:Bag>
              </bqbiol:is>
            </rdf:Description>
          </rdf:RDF>
        </annotation>
        <listOfReactants>
          <speciesReference species="M_metsox_S__L_c" stoichiometry="1" constant="true"/>
          <speciesReference species="M_trdrd_c" stoichiometry="1" constant="true"/>
        </listOfReactants>
        <listOfProducts>
          <speciesReference species="M_h2o_c" stoichiometry="1" constant="true"/>
          <speciesReference species="M_met__L_c" stoichiometry="1" constant="true"/>
          <speciesReference species="M_trdox_c" stoichiometry="1" constant="true"/>
        </listOfProducts>
        <fbc:geneProductAssociation>
          <fbc:geneProductRef fbc:geneProduct="G_EJMLJHKB_00709"/>
        </fbc:geneProductAssociation>
      </reaction>
      <reaction metaid="meta_R_METSOXR2" sboTerm="SBO:0000176" id="R_METSOXR2" name="L-methionine-R-sulfoxide reductase" reversible="false" fast="false" fbc:lowerFluxBound="cobra_0_bound" fbc:upperFluxBound="cobra_default_ub">
        <annotation>
          <rdf:RDF xmlns:rdf="http://www.w3.org/1999/02/22-rdf-syntax-ns#" xmlns:dcterms="http://purl.org/dc/terms/" xmlns:vCard="http://www.w3.org/2001/vcard-rdf/3.0#" xmlns:vCard4="http://www.w3.org/2006/vcard/ns#" xmlns:bqbiol="http://biomodels.net/biology-qualifiers/" xmlns:bqmodel="http://biomodels.net/model-qualifiers/">
            <rdf:Description rdf:about="#meta_R_METSOXR2">
              <bqbiol:is>
                <rdf:Bag>
                  <rdf:li rdf:resource="https://identifiers.org/ec-code/1.8.4.14"/>
                  <rdf:li rdf:resource="https://identifiers.org/biocyc/META:1.8.4.14-RXN"/>
                  <rdf:li rdf:resource="https://identifiers.org/metanetx.reaction/MNXR138594"/>
                  <rdf:li rdf:resource="https://identifiers.org/kegg.reaction/R07608"/>
                  <rdf:li rdf:resource="https://identifiers.org/seed.reaction/rxn07439"/>
                  <rdf:li rdf:resource="https://identifiers.org/seed.reaction/rxn08919"/>
                </rdf:Bag>
              </bqbiol:is>
            </rdf:Description>
          </rdf:RDF>
        </annotation>
        <listOfReactants>
          <speciesReference species="M_metsox_R__L_c" stoichiometry="1" constant="true"/>
          <speciesReference species="M_trdrd_c" stoichiometry="1" constant="true"/>
        </listOfReactants>
        <listOfProducts>
          <speciesReference species="M_h2o_c" stoichiometry="1" constant="true"/>
          <speciesReference species="M_met__L_c" stoichiometry="1" constant="true"/>
          <speciesReference species="M_trdox_c" stoichiometry="1" constant="true"/>
        </listOfProducts>
        <fbc:geneProductAssociation>
          <fbc:geneProductRef fbc:geneProduct="G_EJMLJHKB_00709"/>
        </fbc:geneProductAssociation>
      </reaction>
      <reaction metaid="meta_R_METSR_R1" sboTerm="SBO:0000176" id="R_METSR_R1" name="L methionine R oxide reductase  trdrd " reversible="false" fast="false" fbc:lowerFluxBound="cobra_0_bound" fbc:upperFluxBound="cobra_default_ub">
        <annotation>
          <rdf:RDF xmlns:rdf="http://www.w3.org/1999/02/22-rdf-syntax-ns#" xmlns:dcterms="http://purl.org/dc/terms/" xmlns:vCard="http://www.w3.org/2001/vcard-rdf/3.0#" xmlns:vCard4="http://www.w3.org/2006/vcard/ns#" xmlns:bqbiol="http://biomodels.net/biology-qualifiers/" xmlns:bqmodel="http://biomodels.net/model-qualifiers/">
            <rdf:Description rdf:about="#meta_R_METSR_R1">
              <bqbiol:is>
                <rdf:Bag>
                  <rdf:li rdf:resource="https://identifiers.org/metanetx.reaction/MNXR101485"/>
                  <rdf:li rdf:resource="https://identifiers.org/seed.reaction/rxn09940"/>
                </rdf:Bag>
              </bqbiol:is>
            </rdf:Description>
          </rdf:RDF>
        </annotation>
        <listOfReactants>
          <speciesReference species="M_metox__R_c" stoichiometry="1" constant="true"/>
          <speciesReference species="M_trdrd_c" stoichiometry="1" constant="true"/>
        </listOfReactants>
        <listOfProducts>
          <speciesReference species="M_h2o_c" stoichiometry="1" constant="true"/>
          <speciesReference species="M_met__L_c" stoichiometry="1" constant="true"/>
          <speciesReference species="M_trdox_c" stoichiometry="1" constant="true"/>
        </listOfProducts>
      </reaction>
      <reaction metaid="meta_R_METSR_S1" sboTerm="SBO:0000176" id="R_METSR_S1" name="L methionine S oxide reductase  trdrd " reversible="false" fast="false" fbc:lowerFluxBound="cobra_0_bound" fbc:upperFluxBound="cobra_default_ub">
        <annotation>
          <rdf:RDF xmlns:rdf="http://www.w3.org/1999/02/22-rdf-syntax-ns#" xmlns:dcterms="http://purl.org/dc/terms/" xmlns:vCard="http://www.w3.org/2001/vcard-rdf/3.0#" xmlns:vCard4="http://www.w3.org/2006/vcard/ns#" xmlns:bqbiol="http://biomodels.net/biology-qualifiers/" xmlns:bqmodel="http://biomodels.net/model-qualifiers/">
            <rdf:Description rdf:about="#meta_R_METSR_S1">
              <bqbiol:is>
                <rdf:Bag>
                  <rdf:li rdf:resource="https://identifiers.org/ec-code/1.8.4.13"/>
                  <rdf:li rdf:resource="https://identifiers.org/ec-code/1.8.4.14"/>
                  <rdf:li rdf:resource="https://identifiers.org/metanetx.reaction/MNXR101484"/>
                  <rdf:li rdf:resource="https://identifiers.org/kegg.reaction/R02025"/>
                  <rdf:li rdf:resource="https://identifiers.org/seed.reaction/rxn06077"/>
                  <rdf:li rdf:resource="https://identifiers.org/seed.reaction/rxn08918"/>
                </rdf:Bag>
              </bqbiol:is>
            </rdf:Description>
          </rdf:RDF>
        </annotation>
        <listOfReactants>
          <speciesReference species="M_metox_c" stoichiometry="1" constant="true"/>
          <speciesReference species="M_trdrd_c" stoichiometry="1" constant="true"/>
        </listOfReactants>
        <listOfProducts>
          <speciesReference species="M_h2o_c" stoichiometry="1" constant="true"/>
          <speciesReference species="M_met__L_c" stoichiometry="1" constant="true"/>
          <speciesReference species="M_trdox_c" stoichiometry="1" constant="true"/>
        </listOfProducts>
        <fbc:geneProductAssociation>
          <fbc:geneProductRef fbc:geneProduct="G_EJMLJHKB_01396"/>
        </fbc:geneProductAssociation>
      </reaction>
      <reaction metaid="meta_R_METSRabc" sboTerm="SBO:0000185" id="R_METSRabc" name="L methionine R oxide transport via ABC system" reversible="false" fast="false" fbc:lowerFluxBound="cobra_0_bound" fbc:upperFluxBound="cobra_default_ub">
        <annotation>
          <rdf:RDF xmlns:rdf="http://www.w3.org/1999/02/22-rdf-syntax-ns#" xmlns:dcterms="http://purl.org/dc/terms/" xmlns:vCard="http://www.w3.org/2001/vcard-rdf/3.0#" xmlns:vCard4="http://www.w3.org/2006/vcard/ns#" xmlns:bqbiol="http://biomodels.net/biology-qualifiers/" xmlns:bqmodel="http://biomodels.net/model-qualifiers/">
            <rdf:Description rdf:about="#meta_R_METSRabc">
              <bqbiol:is>
                <rdf:Bag>
                  <rdf:li rdf:resource="https://identifiers.org/metanetx.reaction/MNXR101487"/>
                  <rdf:li rdf:resource="https://identifiers.org/seed.reaction/rxn05614"/>
                </rdf:Bag>
              </bqbiol:is>
            </rdf:Description>
          </rdf:RDF>
        </annotation>
        <listOfReactants>
          <speciesReference species="M_atp_c" stoichiometry="1" constant="true"/>
          <speciesReference species="M_h2o_c" stoichiometry="1" constant="true"/>
          <speciesReference species="M_metox__R_e" stoichiometry="1" constant="true"/>
        </listOfReactants>
        <listOfProducts>
          <speciesReference species="M_adp_c" stoichiometry="1" constant="true"/>
          <speciesReference species="M_h_c" stoichiometry="1" constant="true"/>
          <speciesReference species="M_metox__R_c" stoichiometry="1" constant="true"/>
          <speciesReference species="M_pi_c" stoichiometry="1" constant="true"/>
        </listOfProducts>
        <fbc:geneProductAssociation>
          <fbc:geneProductRef fbc:geneProduct="G_EJMLJHKB_00567"/>
        </fbc:geneProductAssociation>
      </reaction>
      <reaction metaid="meta_R_METSabc" sboTerm="SBO:0000185" id="R_METSabc" name="L methionine S oxide transport via ABC system" reversible="false" fast="false" fbc:lowerFluxBound="cobra_0_bound" fbc:upperFluxBound="cobra_default_ub">
        <annotation>
          <rdf:RDF xmlns:rdf="http://www.w3.org/1999/02/22-rdf-syntax-ns#" xmlns:dcterms="http://purl.org/dc/terms/" xmlns:vCard="http://www.w3.org/2001/vcard-rdf/3.0#" xmlns:vCard4="http://www.w3.org/2006/vcard/ns#" xmlns:bqbiol="http://biomodels.net/biology-qualifiers/" xmlns:bqmodel="http://biomodels.net/model-qualifiers/">
            <rdf:Description rdf:about="#meta_R_METSabc">
              <bqbiol:is>
                <rdf:Bag>
                  <rdf:li rdf:resource="https://identifiers.org/biocyc/META:TRANS-RXN0-511"/>
                  <rdf:li rdf:resource="https://identifiers.org/metanetx.reaction/MNXR101482"/>
                  <rdf:li rdf:resource="https://identifiers.org/seed.reaction/rxn05613"/>
                  <rdf:li rdf:resource="https://identifiers.org/seed.reaction/rxn08914"/>
                </rdf:Bag>
              </bqbiol:is>
            </rdf:Description>
          </rdf:RDF>
        </annotation>
        <listOfReactants>
          <speciesReference species="M_atp_c" stoichiometry="1" constant="true"/>
          <speciesReference species="M_h2o_c" stoichiometry="1" constant="true"/>
          <speciesReference species="M_metox_e" stoichiometry="1" constant="true"/>
        </listOfReactants>
        <listOfProducts>
          <speciesReference species="M_adp_c" stoichiometry="1" constant="true"/>
          <speciesReference species="M_h_c" stoichiometry="1" constant="true"/>
          <speciesReference species="M_metox_c" stoichiometry="1" constant="true"/>
          <speciesReference species="M_pi_c" stoichiometry="1" constant="true"/>
        </listOfProducts>
        <fbc:geneProductAssociation>
          <fbc:geneProductRef fbc:geneProduct="G_EJMLJHKB_00567"/>
        </fbc:geneProductAssociation>
      </reaction>
      <reaction metaid="meta_R_METabc" sboTerm="SBO:0000185" id="R_METabc" name="L-methionine transport via ABC system" reversible="false" fast="false" fbc:lowerFluxBound="cobra_0_bound" fbc:upperFluxBound="cobra_default_ub">
        <annotation>
          <rdf:RDF xmlns:rdf="http://www.w3.org/1999/02/22-rdf-syntax-ns#" xmlns:dcterms="http://purl.org/dc/terms/" xmlns:vCard="http://www.w3.org/2001/vcard-rdf/3.0#" xmlns:vCard4="http://www.w3.org/2006/vcard/ns#" xmlns:bqbiol="http://biomodels.net/biology-qualifiers/" xmlns:bqmodel="http://biomodels.net/model-qualifiers/">
            <rdf:Description rdf:about="#meta_R_METabc">
              <bqbiol:is>
                <rdf:Bag>
                  <rdf:li rdf:resource="https://identifiers.org/rhea/29779#2"/>
                  <rdf:li rdf:resource="https://identifiers.org/rhea/29780#2"/>
                  <rdf:li rdf:resource="https://identifiers.org/rhea/29781#2"/>
                  <rdf:li rdf:resource="https://identifiers.org/rhea/29782#2"/>
                  <rdf:li rdf:resource="https://identifiers.org/rhea/32827#1"/>
                  <rdf:li rdf:resource="https://identifiers.org/rhea/32828#1"/>
                  <rdf:li rdf:resource="https://identifiers.org/rhea/32829#1"/>
                  <rdf:li rdf:resource="https://identifiers.org/rhea/32830#1"/>
                  <rdf:li rdf:resource="https://identifiers.org/biocyc/META:RXN0-4522"/>
                  <rdf:li rdf:resource="https://identifiers.org/metanetx.reaction/MNXR101489"/>
                  <rdf:li rdf:resource="https://identifiers.org/seed.reaction/rxn05219"/>
                  <rdf:li rdf:resource="https://identifiers.org/seed.reaction/rxn08909"/>
                  <rdf:li rdf:resource="https://identifiers.org/seed.reaction/rxn11151"/>
                </rdf:Bag>
              </bqbiol:is>
            </rdf:Description>
          </rdf:RDF>
        </annotation>
        <listOfReactants>
          <speciesReference species="M_atp_c" stoichiometry="1" constant="true"/>
          <speciesReference species="M_h2o_c" stoichiometry="1" constant="true"/>
          <speciesReference species="M_met__L_e" stoichiometry="1" constant="true"/>
        </listOfReactants>
        <listOfProducts>
          <speciesReference species="M_adp_c" stoichiometry="1" constant="true"/>
          <speciesReference species="M_h_c" stoichiometry="1" constant="true"/>
          <speciesReference species="M_met__L_c" stoichiometry="1" constant="true"/>
          <speciesReference species="M_pi_c" stoichiometry="1" constant="true"/>
        </listOfProducts>
        <fbc:geneProductAssociation>
          <fbc:or>
            <fbc:geneProductRef fbc:geneProduct="G_EJMLJHKB_00567"/>
            <fbc:geneProductRef fbc:geneProduct="G_EJMLJHKB_00590"/>
            <fbc:geneProductRef fbc:geneProduct="G_EJMLJHKB_01257"/>
            <fbc:geneProductRef fbc:geneProduct="G_EJMLJHKB_01394"/>
            <fbc:geneProductRef fbc:geneProduct="G_EJMLJHKB_01395"/>
          </fbc:or>
        </fbc:geneProductAssociation>
      </reaction>
      <reaction metaid="meta_R_METabcpp" sboTerm="SBO:0000185" id="R_METabcpp" name="L-methionine transport via ABC system (periplasm)" reversible="false" fast="false" fbc:lowerFluxBound="cobra_0_bound" fbc:upperFluxBound="cobra_default_ub">
        <annotation>
          <rdf:RDF xmlns:rdf="http://www.w3.org/1999/02/22-rdf-syntax-ns#" xmlns:dcterms="http://purl.org/dc/terms/" xmlns:vCard="http://www.w3.org/2001/vcard-rdf/3.0#" xmlns:vCard4="http://www.w3.org/2006/vcard/ns#" xmlns:bqbiol="http://biomodels.net/biology-qualifiers/" xmlns:bqmodel="http://biomodels.net/model-qualifiers/">
            <rdf:Description rdf:about="#meta_R_METabcpp">
              <bqbiol:is>
                <rdf:Bag>
                  <rdf:li rdf:resource="https://identifiers.org/rhea/29779#2"/>
                  <rdf:li rdf:resource="https://identifiers.org/rhea/29780#2"/>
                  <rdf:li rdf:resource="https://identifiers.org/rhea/29781#2"/>
                  <rdf:li rdf:resource="https://identifiers.org/rhea/29782#2"/>
                  <rdf:li rdf:resource="https://identifiers.org/rhea/32827#1"/>
                  <rdf:li rdf:resource="https://identifiers.org/rhea/32828#1"/>
                  <rdf:li rdf:resource="https://identifiers.org/rhea/32829#1"/>
                  <rdf:li rdf:resource="https://identifiers.org/rhea/32830#1"/>
                  <rdf:li rdf:resource="https://identifiers.org/biocyc/META:RXN0-4522"/>
                  <rdf:li rdf:resource="https://identifiers.org/metanetx.reaction/MNXR101489"/>
                  <rdf:li rdf:resource="https://identifiers.org/seed.reaction/rxn05219"/>
                  <rdf:li rdf:resource="https://identifiers.org/seed.reaction/rxn08909"/>
                  <rdf:li rdf:resource="https://identifiers.org/seed.reaction/rxn11151"/>
                </rdf:Bag>
              </bqbiol:is>
            </rdf:Description>
          </rdf:RDF>
        </annotation>
        <listOfReactants>
          <speciesReference species="M_atp_c" stoichiometry="1" constant="true"/>
          <speciesReference species="M_h2o_c" stoichiometry="1" constant="true"/>
          <speciesReference species="M_met__L_p" stoichiometry="1" constant="true"/>
        </listOfReactants>
        <listOfProducts>
          <speciesReference species="M_adp_c" stoichiometry="1" constant="true"/>
          <speciesReference species="M_h_c" stoichiometry="1" constant="true"/>
          <speciesReference species="M_met__L_c" stoichiometry="1" constant="true"/>
          <speciesReference species="M_pi_c" stoichiometry="1" constant="true"/>
        </listOfProducts>
        <fbc:geneProductAssociation>
          <fbc:or>
            <fbc:geneProductRef fbc:geneProduct="G_EJMLJHKB_01257"/>
            <fbc:and>
              <fbc:geneProductRef fbc:geneProduct="G_EJMLJHKB_01256"/>
              <fbc:geneProductRef fbc:geneProduct="G_EJMLJHKB_01257"/>
            </fbc:and>
          </fbc:or>
        </fbc:geneProductAssociation>
      </reaction>
      <reaction metaid="meta_R_METte" sboTerm="SBO:0000185" id="R_METte" name="Methionine antiporter" reversible="true" fast="false" fbc:lowerFluxBound="cobra_default_lb" fbc:upperFluxBound="cobra_0_bound">
        <listOfReactants>
          <speciesReference species="M_h_c" stoichiometry="1" constant="true"/>
          <speciesReference species="M_met__D_e" stoichiometry="1" constant="true"/>
        </listOfReactants>
        <listOfProducts>
          <speciesReference species="M_h_e" stoichiometry="1" constant="true"/>
          <speciesReference species="M_met__D_c" stoichiometry="1" constant="true"/>
        </listOfProducts>
        <fbc:geneProductAssociation>
          <fbc:geneProductRef fbc:geneProduct="G_EJMLJHKB_02001"/>
        </fbc:geneProductAssociation>
      </reaction>
      <reaction metaid="meta_R_METtex" sboTerm="SBO:0000185" id="R_METtex" name="L-methionine transport via diffusion (extracellular to periplasm)" reversible="true" fast="false" fbc:lowerFluxBound="cobra_default_lb" fbc:upperFluxBound="cobra_default_ub">
        <annotation>
          <rdf:RDF xmlns:rdf="http://www.w3.org/1999/02/22-rdf-syntax-ns#" xmlns:dcterms="http://purl.org/dc/terms/" xmlns:vCard="http://www.w3.org/2001/vcard-rdf/3.0#" xmlns:vCard4="http://www.w3.org/2006/vcard/ns#" xmlns:bqbiol="http://biomodels.net/biology-qualifiers/" xmlns:bqmodel="http://biomodels.net/model-qualifiers/">
            <rdf:Description rdf:about="#meta_R_METtex">
              <bqbiol:is>
                <rdf:Bag>
                  <rdf:li rdf:resource="https://identifiers.org/metanetx.reaction/MNXR101493"/>
                  <rdf:li rdf:resource="https://identifiers.org/seed.reaction/rxn08920"/>
                  <rdf:li rdf:resource="https://identifiers.org/seed.reaction/rxn10976"/>
                </rdf:Bag>
              </bqbiol:is>
            </rdf:Description>
          </rdf:RDF>
        </annotation>
        <listOfReactants>
          <speciesReference species="M_met__L_e" stoichiometry="1" constant="true"/>
        </listOfReactants>
        <listOfProducts>
          <speciesReference species="M_met__L_p" stoichiometry="1" constant="true"/>
        </listOfProducts>
      </reaction>
      <reaction metaid="meta_R_MG2t3_2pp" sboTerm="SBO:0000185" id="R_MG2t3_2pp" name="Magnesium (Mg+2) transport in/out via proton antiport (periplasm)" reversible="true" fast="false" fbc:lowerFluxBound="cobra_default_lb" fbc:upperFluxBound="cobra_0_bound">
        <annotation>
          <rdf:RDF xmlns:rdf="http://www.w3.org/1999/02/22-rdf-syntax-ns#" xmlns:dcterms="http://purl.org/dc/terms/" xmlns:vCard="http://www.w3.org/2001/vcard-rdf/3.0#" xmlns:vCard4="http://www.w3.org/2006/vcard/ns#" xmlns:bqbiol="http://biomodels.net/biology-qualifiers/" xmlns:bqmodel="http://biomodels.net/model-qualifiers/">
            <rdf:Description rdf:about="#meta_R_MG2t3_2pp">
              <bqbiol:is>
                <rdf:Bag>
                  <rdf:li rdf:resource="https://identifiers.org/metanetx.reaction/MNXR101508"/>
                  <rdf:li rdf:resource="https://identifiers.org/seed.reaction/rxn08921"/>
                </rdf:Bag>
              </bqbiol:is>
            </rdf:Description>
          </rdf:RDF>
        </annotation>
        <listOfReactants>
          <speciesReference species="M_h_c" stoichiometry="2" constant="true"/>
          <speciesReference species="M_mg2_p" stoichiometry="1" constant="true"/>
        </listOfReactants>
        <listOfProducts>
          <speciesReference species="M_h_p" stoichiometry="2" constant="true"/>
          <speciesReference species="M_mg2_c" stoichiometry="1" constant="true"/>
        </listOfProducts>
      </reaction>
      <reaction metaid="meta_R_MG2tex" sboTerm="SBO:0000185" id="R_MG2tex" name="Magnesium (Mg+2) transport via diffusion (extracellular to periplasm)" reversible="true" fast="false" fbc:lowerFluxBound="cobra_default_lb" fbc:upperFluxBound="cobra_default_ub">
        <annotation>
          <rdf:RDF xmlns:rdf="http://www.w3.org/1999/02/22-rdf-syntax-ns#" xmlns:dcterms="http://purl.org/dc/terms/" xmlns:vCard="http://www.w3.org/2001/vcard-rdf/3.0#" xmlns:vCard4="http://www.w3.org/2006/vcard/ns#" xmlns:bqbiol="http://biomodels.net/biology-qualifiers/" xmlns:bqmodel="http://biomodels.net/model-qualifiers/">
            <rdf:Description rdf:about="#meta_R_MG2tex">
              <bqbiol:is>
                <rdf:Bag>
                  <rdf:li rdf:resource="https://identifiers.org/rhea/29827"/>
                  <rdf:li rdf:resource="https://identifiers.org/rhea/29828"/>
                  <rdf:li rdf:resource="https://identifiers.org/rhea/29829"/>
                  <rdf:li rdf:resource="https://identifiers.org/rhea/29830"/>
                  <rdf:li rdf:resource="https://identifiers.org/biocyc/META:TRANS-RXN-141"/>
                  <rdf:li rdf:resource="https://identifiers.org/metanetx.reaction/MNXR101507"/>
                  <rdf:li rdf:resource="https://identifiers.org/reactome/R-ATH-5336453"/>
                  <rdf:li rdf:resource="https://identifiers.org/reactome/R-ATH-5336466"/>
                  <rdf:li rdf:resource="https://identifiers.org/reactome/R-BTA-442661"/>
                  <rdf:li rdf:resource="https://identifiers.org/reactome/R-BTA-5336453"/>
                  <rdf:li rdf:resource="https://identifiers.org/reactome/R-BTA-5336466"/>
                  <rdf:li rdf:resource="https://identifiers.org/reactome/R-BTA-5339528"/>
                  <rdf:li rdf:resource="https://identifiers.org/reactome/R-BTA-5339538"/>
                  <rdf:li rdf:resource="https://identifiers.org/reactome/R-CEL-442661"/>
                  <rdf:li rdf:resource="https://identifiers.org/reactome/R-CEL-5336453"/>
                  <rdf:li rdf:resource="https://identifiers.org/reactome/R-CEL-5339528"/>
                  <rdf:li rdf:resource="https://identifiers.org/reactome/R-CEL-5339538"/>
                  <rdf:li rdf:resource="https://identifiers.org/reactome/R-CFA-442661"/>
                  <rdf:li rdf:resource="https://identifiers.org/reactome/R-CFA-5336453"/>
                  <rdf:li rdf:resource="https://identifiers.org/reactome/R-CFA-5336466"/>
                  <rdf:li rdf:resource="https://identifiers.org/reactome/R-CFA-5339528"/>
                  <rdf:li rdf:resource="https://identifiers.org/reactome/R-CFA-5339538"/>
                  <rdf:li rdf:resource="https://identifiers.org/reactome/R-DDI-5336466"/>
                  <rdf:li rdf:resource="https://identifiers.org/reactome/R-DME-442661"/>
                  <rdf:li rdf:resource="https://identifiers.org/reactome/R-DME-5336453"/>
                  <rdf:li rdf:resource="https://identifiers.org/reactome/R-DME-5339528"/>
                  <rdf:li rdf:resource="https://identifiers.org/reactome/R-DME-5339538"/>
                  <rdf:li rdf:resource="https://identifiers.org/reactome/R-DRE-442661"/>
                  <rdf:li rdf:resource="https://identifiers.org/reactome/R-DRE-5336453"/>
                  <rdf:li rdf:resource="https://identifiers.org/reactome/R-DRE-5336466"/>
                  <rdf:li rdf:resource="https://identifiers.org/reactome/R-DRE-5339528"/>
                  <rdf:li rdf:resource="https://identifiers.org/reactome/R-DRE-5339538"/>
                  <rdf:li rdf:resource="https://identifiers.org/reactome/R-GGA-442661"/>
                  <rdf:li rdf:resource="https://identifiers.org/reactome/R-GGA-5336453"/>
                  <rdf:li rdf:resource="https://identifiers.org/reactome/R-GGA-5336466"/>
                  <rdf:li rdf:resource="https://identifiers.org/reactome/R-GGA-5339528"/>
                  <rdf:li rdf:resource="https://identifiers.org/reactome/R-GGA-5339538"/>
                  <rdf:li rdf:resource="https://identifiers.org/reactome/R-HSA-442661"/>
                  <rdf:li rdf:resource="https://identifiers.org/reactome/R-HSA-5336453"/>
                  <rdf:li rdf:resource="https://identifiers.org/reactome/R-HSA-5336454"/>
                  <rdf:li rdf:resource="https://identifiers.org/reactome/R-HSA-5336466"/>
                  <rdf:li rdf:resource="https://identifiers.org/reactome/R-HSA-5339528"/>
                  <rdf:li rdf:resource="https://identifiers.org/reactome/R-HSA-5339538"/>
                  <rdf:li rdf:resource="https://identifiers.org/reactome/R-MMU-442661"/>
                  <rdf:li rdf:resource="https://identifiers.org/reactome/R-MMU-5336430"/>
                  <rdf:li rdf:resource="https://identifiers.org/reactome/R-MMU-5336453"/>
                  <rdf:li rdf:resource="https://identifiers.org/reactome/R-MMU-5336466"/>
                  <rdf:li rdf:resource="https://identifiers.org/reactome/R-MMU-5339528"/>
                  <rdf:li rdf:resource="https://identifiers.org/reactome/R-MMU-5339538"/>
                  <rdf:li rdf:resource="https://identifiers.org/reactome/R-OSA-5336453"/>
                  <rdf:li rdf:resource="https://identifiers.org/reactome/R-OSA-5336466"/>
                  <rdf:li rdf:resource="https://identifiers.org/reactome/R-RNO-442661"/>
                  <rdf:li rdf:resource="https://identifiers.org/reactome/R-RNO-5336453"/>
                  <rdf:li rdf:resource="https://identifiers.org/reactome/R-RNO-5336466"/>
                  <rdf:li rdf:resource="https://identifiers.org/reactome/R-RNO-5339528"/>
                  <rdf:li rdf:resource="https://identifiers.org/reactome/R-RNO-5339538"/>
                  <rdf:li rdf:resource="https://identifiers.org/reactome/R-SCE-5336466"/>
                  <rdf:li rdf:resource="https://identifiers.org/reactome/R-SCE-5339528"/>
                  <rdf:li rdf:resource="https://identifiers.org/reactome/R-SCE-5339538"/>
                  <rdf:li rdf:resource="https://identifiers.org/reactome/R-SPO-5336466"/>
                  <rdf:li rdf:resource="https://identifiers.org/reactome/R-SPO-5339528"/>
                  <rdf:li rdf:resource="https://identifiers.org/reactome/R-SPO-5339538"/>
                  <rdf:li rdf:resource="https://identifiers.org/reactome/R-SSC-442661"/>
                  <rdf:li rdf:resource="https://identifiers.org/reactome/R-SSC-5336466"/>
                  <rdf:li rdf:resource="https://identifiers.org/reactome/R-SSC-5339528"/>
                  <rdf:li rdf:resource="https://identifiers.org/reactome/R-SSC-5339538"/>
                  <rdf:li rdf:resource="https://identifiers.org/reactome/R-TGU-442661"/>
                  <rdf:li rdf:resource="https://identifiers.org/reactome/R-TGU-5336453"/>
                  <rdf:li rdf:resource="https://identifiers.org/reactome/R-TGU-5336466"/>
                  <rdf:li rdf:resource="https://identifiers.org/reactome/R-TGU-5339528"/>
                  <rdf:li rdf:resource="https://identifiers.org/reactome/R-TGU-5339538"/>
                  <rdf:li rdf:resource="https://identifiers.org/reactome/R-XTR-442661"/>
                  <rdf:li rdf:resource="https://identifiers.org/reactome/R-XTR-5336466"/>
                  <rdf:li rdf:resource="https://identifiers.org/reactome/R-XTR-5339528"/>
                  <rdf:li rdf:resource="https://identifiers.org/reactome/R-XTR-5339538"/>
                  <rdf:li rdf:resource="https://identifiers.org/seed.reaction/rxn05616"/>
                  <rdf:li rdf:resource="https://identifiers.org/seed.reaction/rxn08922"/>
                  <rdf:li rdf:resource="https://identifiers.org/seed.reaction/rxn08923"/>
                </rdf:Bag>
              </bqbiol:is>
            </rdf:Description>
          </rdf:RDF>
        </annotation>
        <listOfReactants>
          <speciesReference species="M_mg2_e" stoichiometry="1" constant="true"/>
        </listOfReactants>
        <listOfProducts>
          <speciesReference species="M_mg2_p" stoichiometry="1" constant="true"/>
        </listOfProducts>
        <fbc:geneProductAssociation>
          <fbc:or>
            <fbc:geneProductRef fbc:geneProduct="G_EJMLJHKB_00940"/>
            <fbc:geneProductRef fbc:geneProduct="G_EJMLJHKB_01857"/>
          </fbc:or>
        </fbc:geneProductAssociation>
      </reaction>
      <reaction metaid="meta_R_MG2uabcpp" sboTerm="SBO:0000185" id="R_MG2uabcpp" name="Magnesium (Mg+2) ABC transporter (ubtake, periplasm)" reversible="false" fast="false" fbc:lowerFluxBound="cobra_0_bound" fbc:upperFluxBound="cobra_default_ub">
        <annotation>
          <rdf:RDF xmlns:rdf="http://www.w3.org/1999/02/22-rdf-syntax-ns#" xmlns:dcterms="http://purl.org/dc/terms/" xmlns:vCard="http://www.w3.org/2001/vcard-rdf/3.0#" xmlns:vCard4="http://www.w3.org/2006/vcard/ns#" xmlns:bqbiol="http://biomodels.net/biology-qualifiers/" xmlns:bqmodel="http://biomodels.net/model-qualifiers/">
            <rdf:Description rdf:about="#meta_R_MG2uabcpp">
              <bqbiol:is>
                <rdf:Bag>
                  <rdf:li rdf:resource="https://identifiers.org/rhea/10260#1"/>
                  <rdf:li rdf:resource="https://identifiers.org/rhea/10261#1"/>
                  <rdf:li rdf:resource="https://identifiers.org/rhea/10262#1"/>
                  <rdf:li rdf:resource="https://identifiers.org/rhea/10263#1"/>
                  <rdf:li rdf:resource="https://identifiers.org/ec-code/3.6.3.2"/>
                  <rdf:li rdf:resource="https://identifiers.org/biocyc/META:3.6.3.2-RXN"/>
                  <rdf:li rdf:resource="https://identifiers.org/biocyc/META:TRANS-RXN-250"/>
                  <rdf:li rdf:resource="https://identifiers.org/metanetx.reaction/MNXR101505"/>
                  <rdf:li rdf:resource="https://identifiers.org/seed.reaction/rxn08924"/>
                  <rdf:li rdf:resource="https://identifiers.org/seed.reaction/rxn10571"/>
                </rdf:Bag>
              </bqbiol:is>
            </rdf:Description>
          </rdf:RDF>
        </annotation>
        <listOfReactants>
          <speciesReference species="M_atp_c" stoichiometry="1" constant="true"/>
          <speciesReference species="M_h2o_c" stoichiometry="1" constant="true"/>
          <speciesReference species="M_mg2_p" stoichiometry="1" constant="true"/>
        </listOfReactants>
        <listOfProducts>
          <speciesReference species="M_adp_c" stoichiometry="1" constant="true"/>
          <speciesReference species="M_h_c" stoichiometry="1" constant="true"/>
          <speciesReference species="M_mg2_c" stoichiometry="1" constant="true"/>
          <speciesReference species="M_pi_c" stoichiometry="1" constant="true"/>
        </listOfProducts>
        <fbc:geneProductAssociation>
          <fbc:geneProductRef fbc:geneProduct="G_EJMLJHKB_02065"/>
        </fbc:geneProductAssociation>
      </reaction>
      <reaction metaid="meta_R_MGt5" sboTerm="SBO:0000185" id="R_MGt5" name="Magnesium transport in/out via permease (no H+)" reversible="true" fast="false" fbc:lowerFluxBound="cobra_default_lb" fbc:upperFluxBound="cobra_default_ub">
        <annotation>
          <rdf:RDF xmlns:rdf="http://www.w3.org/1999/02/22-rdf-syntax-ns#" xmlns:dcterms="http://purl.org/dc/terms/" xmlns:vCard="http://www.w3.org/2001/vcard-rdf/3.0#" xmlns:vCard4="http://www.w3.org/2006/vcard/ns#" xmlns:bqbiol="http://biomodels.net/biology-qualifiers/" xmlns:bqmodel="http://biomodels.net/model-qualifiers/">
            <rdf:Description rdf:about="#meta_R_MGt5">
              <bqbiol:is>
                <rdf:Bag>
                  <rdf:li rdf:resource="https://identifiers.org/rhea/29827"/>
                  <rdf:li rdf:resource="https://identifiers.org/rhea/29828"/>
                  <rdf:li rdf:resource="https://identifiers.org/rhea/29829"/>
                  <rdf:li rdf:resource="https://identifiers.org/rhea/29830"/>
                  <rdf:li rdf:resource="https://identifiers.org/biocyc/META:TRANS-RXN-141"/>
                  <rdf:li rdf:resource="https://identifiers.org/metanetx.reaction/MNXR101507"/>
                  <rdf:li rdf:resource="https://identifiers.org/reactome/R-ATH-5336453"/>
                  <rdf:li rdf:resource="https://identifiers.org/reactome/R-ATH-5336466"/>
                  <rdf:li rdf:resource="https://identifiers.org/reactome/R-BTA-442661"/>
                  <rdf:li rdf:resource="https://identifiers.org/reactome/R-BTA-5336453"/>
                  <rdf:li rdf:resource="https://identifiers.org/reactome/R-BTA-5336466"/>
                  <rdf:li rdf:resource="https://identifiers.org/reactome/R-BTA-5339528"/>
                  <rdf:li rdf:resource="https://identifiers.org/reactome/R-BTA-5339538"/>
                  <rdf:li rdf:resource="https://identifiers.org/reactome/R-CEL-442661"/>
                  <rdf:li rdf:resource="https://identifiers.org/reactome/R-CEL-5336453"/>
                  <rdf:li rdf:resource="https://identifiers.org/reactome/R-CEL-5339528"/>
                  <rdf:li rdf:resource="https://identifiers.org/reactome/R-CEL-5339538"/>
                  <rdf:li rdf:resource="https://identifiers.org/reactome/R-CFA-442661"/>
                  <rdf:li rdf:resource="https://identifiers.org/reactome/R-CFA-5336453"/>
                  <rdf:li rdf:resource="https://identifiers.org/reactome/R-CFA-5336466"/>
                  <rdf:li rdf:resource="https://identifiers.org/reactome/R-CFA-5339528"/>
                  <rdf:li rdf:resource="https://identifiers.org/reactome/R-CFA-5339538"/>
                  <rdf:li rdf:resource="https://identifiers.org/reactome/R-DDI-5336466"/>
                  <rdf:li rdf:resource="https://identifiers.org/reactome/R-DME-442661"/>
                  <rdf:li rdf:resource="https://identifiers.org/reactome/R-DME-5336453"/>
                  <rdf:li rdf:resource="https://identifiers.org/reactome/R-DME-5339528"/>
                  <rdf:li rdf:resource="https://identifiers.org/reactome/R-DME-5339538"/>
                  <rdf:li rdf:resource="https://identifiers.org/reactome/R-DRE-442661"/>
                  <rdf:li rdf:resource="https://identifiers.org/reactome/R-DRE-5336453"/>
                  <rdf:li rdf:resource="https://identifiers.org/reactome/R-DRE-5336466"/>
                  <rdf:li rdf:resource="https://identifiers.org/reactome/R-DRE-5339528"/>
                  <rdf:li rdf:resource="https://identifiers.org/reactome/R-DRE-5339538"/>
                  <rdf:li rdf:resource="https://identifiers.org/reactome/R-GGA-442661"/>
                  <rdf:li rdf:resource="https://identifiers.org/reactome/R-GGA-5336453"/>
                  <rdf:li rdf:resource="https://identifiers.org/reactome/R-GGA-5336466"/>
                  <rdf:li rdf:resource="https://identifiers.org/reactome/R-GGA-5339528"/>
                  <rdf:li rdf:resource="https://identifiers.org/reactome/R-GGA-5339538"/>
                  <rdf:li rdf:resource="https://identifiers.org/reactome/R-HSA-442661"/>
                  <rdf:li rdf:resource="https://identifiers.org/reactome/R-HSA-5336453"/>
                  <rdf:li rdf:resource="https://identifiers.org/reactome/R-HSA-5336454"/>
                  <rdf:li rdf:resource="https://identifiers.org/reactome/R-HSA-5336466"/>
                  <rdf:li rdf:resource="https://identifiers.org/reactome/R-HSA-5339528"/>
                  <rdf:li rdf:resource="https://identifiers.org/reactome/R-HSA-5339538"/>
                  <rdf:li rdf:resource="https://identifiers.org/reactome/R-MMU-442661"/>
                  <rdf:li rdf:resource="https://identifiers.org/reactome/R-MMU-5336430"/>
                  <rdf:li rdf:resource="https://identifiers.org/reactome/R-MMU-5336453"/>
                  <rdf:li rdf:resource="https://identifiers.org/reactome/R-MMU-5336466"/>
                  <rdf:li rdf:resource="https://identifiers.org/reactome/R-MMU-5339528"/>
                  <rdf:li rdf:resource="https://identifiers.org/reactome/R-MMU-5339538"/>
                  <rdf:li rdf:resource="https://identifiers.org/reactome/R-OSA-5336453"/>
                  <rdf:li rdf:resource="https://identifiers.org/reactome/R-OSA-5336466"/>
                  <rdf:li rdf:resource="https://identifiers.org/reactome/R-RNO-442661"/>
                  <rdf:li rdf:resource="https://identifiers.org/reactome/R-RNO-5336453"/>
                  <rdf:li rdf:resource="https://identifiers.org/reactome/R-RNO-5336466"/>
                  <rdf:li rdf:resource="https://identifiers.org/reactome/R-RNO-5339528"/>
                  <rdf:li rdf:resource="https://identifiers.org/reactome/R-RNO-5339538"/>
                  <rdf:li rdf:resource="https://identifiers.org/reactome/R-SCE-5336466"/>
                  <rdf:li rdf:resource="https://identifiers.org/reactome/R-SCE-5339528"/>
                  <rdf:li rdf:resource="https://identifiers.org/reactome/R-SCE-5339538"/>
                  <rdf:li rdf:resource="https://identifiers.org/reactome/R-SPO-5336466"/>
                  <rdf:li rdf:resource="https://identifiers.org/reactome/R-SPO-5339528"/>
                  <rdf:li rdf:resource="https://identifiers.org/reactome/R-SPO-5339538"/>
                  <rdf:li rdf:resource="https://identifiers.org/reactome/R-SSC-442661"/>
                  <rdf:li rdf:resource="https://identifiers.org/reactome/R-SSC-5336466"/>
                  <rdf:li rdf:resource="https://identifiers.org/reactome/R-SSC-5339528"/>
                  <rdf:li rdf:resource="https://identifiers.org/reactome/R-SSC-5339538"/>
                  <rdf:li rdf:resource="https://identifiers.org/reactome/R-TGU-442661"/>
                  <rdf:li rdf:resource="https://identifiers.org/reactome/R-TGU-5336453"/>
                  <rdf:li rdf:resource="https://identifiers.org/reactome/R-TGU-5336466"/>
                  <rdf:li rdf:resource="https://identifiers.org/reactome/R-TGU-5339528"/>
                  <rdf:li rdf:resource="https://identifiers.org/reactome/R-TGU-5339538"/>
                  <rdf:li rdf:resource="https://identifiers.org/reactome/R-XTR-442661"/>
                  <rdf:li rdf:resource="https://identifiers.org/reactome/R-XTR-5336466"/>
                  <rdf:li rdf:resource="https://identifiers.org/reactome/R-XTR-5339528"/>
                  <rdf:li rdf:resource="https://identifiers.org/reactome/R-XTR-5339538"/>
                  <rdf:li rdf:resource="https://identifiers.org/seed.reaction/rxn05616"/>
                  <rdf:li rdf:resource="https://identifiers.org/seed.reaction/rxn08922"/>
                  <rdf:li rdf:resource="https://identifiers.org/seed.reaction/rxn08923"/>
                </rdf:Bag>
              </bqbiol:is>
            </rdf:Description>
          </rdf:RDF>
        </annotation>
        <listOfReactants>
          <speciesReference species="M_mg2_c" stoichiometry="1" constant="true"/>
        </listOfReactants>
        <listOfProducts>
          <speciesReference species="M_mg2_e" stoichiometry="1" constant="true"/>
        </listOfProducts>
        <fbc:geneProductAssociation>
          <fbc:or>
            <fbc:geneProductRef fbc:geneProduct="G_EJMLJHKB_00822"/>
            <fbc:geneProductRef fbc:geneProduct="G_EJMLJHKB_00937"/>
            <fbc:geneProductRef fbc:geneProduct="G_EJMLJHKB_01543"/>
            <fbc:geneProductRef fbc:geneProduct="G_EJMLJHKB_02065"/>
          </fbc:or>
        </fbc:geneProductAssociation>
      </reaction>
      <reaction metaid="meta_R_MLDEP2pp" sboTerm="SBO:0000176" id="R_MLDEP2pp" name="Murein L,D-endopeptidase (murein5px3p) (periplasm)" reversible="false" fast="false" fbc:lowerFluxBound="cobra_0_bound" fbc:upperFluxBound="cobra_default_ub">
        <annotation>
          <rdf:RDF xmlns:rdf="http://www.w3.org/1999/02/22-rdf-syntax-ns#" xmlns:dcterms="http://purl.org/dc/terms/" xmlns:vCard="http://www.w3.org/2001/vcard-rdf/3.0#" xmlns:vCard4="http://www.w3.org/2006/vcard/ns#" xmlns:bqbiol="http://biomodels.net/biology-qualifiers/" xmlns:bqmodel="http://biomodels.net/model-qualifiers/">
            <rdf:Description rdf:about="#meta_R_MLDEP2pp">
              <bqbiol:is>
                <rdf:Bag>
                  <rdf:li rdf:resource="https://identifiers.org/metanetx.reaction/MNXR143243"/>
                  <rdf:li rdf:resource="https://identifiers.org/seed.reaction/rxn08932"/>
                </rdf:Bag>
              </bqbiol:is>
            </rdf:Description>
          </rdf:RDF>
        </annotation>
        <listOfReactants>
          <speciesReference species="M_h2o_p" stoichiometry="1" constant="true"/>
          <speciesReference species="M_murein5px3p_p" stoichiometry="1" constant="true"/>
        </listOfReactants>
        <listOfProducts>
          <speciesReference species="M_murein5p3p_p" stoichiometry="1" constant="true"/>
        </listOfProducts>
        <fbc:geneProductAssociation>
          <fbc:or>
            <fbc:geneProductRef fbc:geneProduct="G_EJMLJHKB_00871"/>
            <fbc:geneProductRef fbc:geneProduct="G_EJMLJHKB_01081"/>
            <fbc:geneProductRef fbc:geneProduct="G_EJMLJHKB_01863"/>
          </fbc:or>
        </fbc:geneProductAssociation>
      </reaction>
      <reaction metaid="meta_R_MLG" sboTerm="SBO:0000176" id="R_MLG" reversible="false" fast="false" fbc:lowerFluxBound="cobra_0_bound" fbc:upperFluxBound="cobra_default_ub">
        <listOfReactants>
          <speciesReference species="M_gthrd_c" stoichiometry="1" constant="true"/>
          <speciesReference species="M_h_c" stoichiometry="1" constant="true"/>
          <speciesReference species="M_mthgxl_c" stoichiometry="1" constant="true"/>
        </listOfReactants>
        <listOfProducts>
          <speciesReference species="M_lacgth_c" stoichiometry="1" constant="true"/>
        </listOfProducts>
        <fbc:geneProductAssociation>
          <fbc:geneProductRef fbc:geneProduct="G_EJMLJHKB_00961"/>
        </fbc:geneProductAssociation>
      </reaction>
      <reaction metaid="meta_R_MLTGY1pp" sboTerm="SBO:0000176" id="R_MLTGY1pp" name="Murein lytic transglycosylase (murein4p4p) (periplasm)" reversible="false" fast="false" fbc:lowerFluxBound="cobra_0_bound" fbc:upperFluxBound="cobra_default_ub">
        <annotation>
          <rdf:RDF xmlns:rdf="http://www.w3.org/1999/02/22-rdf-syntax-ns#" xmlns:dcterms="http://purl.org/dc/terms/" xmlns:vCard="http://www.w3.org/2001/vcard-rdf/3.0#" xmlns:vCard4="http://www.w3.org/2006/vcard/ns#" xmlns:bqbiol="http://biomodels.net/biology-qualifiers/" xmlns:bqmodel="http://biomodels.net/model-qualifiers/">
            <rdf:Description rdf:about="#meta_R_MLTGY1pp">
              <bqbiol:is>
                <rdf:Bag>
                  <rdf:li rdf:resource="https://identifiers.org/metanetx.reaction/MNXR143245"/>
                  <rdf:li rdf:resource="https://identifiers.org/seed.reaction/rxn08937"/>
                </rdf:Bag>
              </bqbiol:is>
            </rdf:Description>
          </rdf:RDF>
        </annotation>
        <listOfReactants>
          <speciesReference species="M_murein4p4p_p" stoichiometry="1" constant="true"/>
        </listOfReactants>
        <listOfProducts>
          <speciesReference species="M_anhgm4p_p" stoichiometry="2" constant="true"/>
        </listOfProducts>
      </reaction>
      <reaction metaid="meta_R_MLTGY2pp" sboTerm="SBO:0000176" id="R_MLTGY2pp" name="Murein lytic transglycosylase (murein4p3p) (periplasm)" reversible="false" fast="false" fbc:lowerFluxBound="cobra_0_bound" fbc:upperFluxBound="cobra_default_ub">
        <annotation>
          <rdf:RDF xmlns:rdf="http://www.w3.org/1999/02/22-rdf-syntax-ns#" xmlns:dcterms="http://purl.org/dc/terms/" xmlns:vCard="http://www.w3.org/2001/vcard-rdf/3.0#" xmlns:vCard4="http://www.w3.org/2006/vcard/ns#" xmlns:bqbiol="http://biomodels.net/biology-qualifiers/" xmlns:bqmodel="http://biomodels.net/model-qualifiers/">
            <rdf:Description rdf:about="#meta_R_MLTGY2pp">
              <bqbiol:is>
                <rdf:Bag>
                  <rdf:li rdf:resource="https://identifiers.org/metanetx.reaction/MNXR143246"/>
                  <rdf:li rdf:resource="https://identifiers.org/seed.reaction/rxn08938"/>
                </rdf:Bag>
              </bqbiol:is>
            </rdf:Description>
          </rdf:RDF>
        </annotation>
        <listOfReactants>
          <speciesReference species="M_murein4p3p_p" stoichiometry="1" constant="true"/>
        </listOfReactants>
        <listOfProducts>
          <speciesReference species="M_anhgm3p_p" stoichiometry="1" constant="true"/>
          <speciesReference species="M_anhgm4p_p" stoichiometry="1" constant="true"/>
        </listOfProducts>
      </reaction>
      <reaction metaid="meta_R_MMCD" sboTerm="SBO:0000176" id="R_MMCD" name="Methylmalonyl-CoA decarboxylase" reversible="false" fast="false" fbc:lowerFluxBound="cobra_0_bound" fbc:upperFluxBound="cobra_default_ub">
        <annotation>
          <rdf:RDF xmlns:rdf="http://www.w3.org/1999/02/22-rdf-syntax-ns#" xmlns:dcterms="http://purl.org/dc/terms/" xmlns:vCard="http://www.w3.org/2001/vcard-rdf/3.0#" xmlns:vCard4="http://www.w3.org/2006/vcard/ns#" xmlns:bqbiol="http://biomodels.net/biology-qualifiers/" xmlns:bqmodel="http://biomodels.net/model-qualifiers/">
            <rdf:Description rdf:about="#meta_R_MMCD">
              <bqbiol:is>
                <rdf:Bag>
                  <rdf:li rdf:resource="https://identifiers.org/rhea/21396"/>
                  <rdf:li rdf:resource="https://identifiers.org/rhea/21397"/>
                  <rdf:li rdf:resource="https://identifiers.org/rhea/21398"/>
                  <rdf:li rdf:resource="https://identifiers.org/rhea/21399"/>
                  <rdf:li rdf:resource="https://identifiers.org/ec-code/4.1.1.41"/>
                  <rdf:li rdf:resource="https://identifiers.org/ec-code/4.1.1.9"/>
                  <rdf:li rdf:resource="https://identifiers.org/biocyc/META:METHYLMALONYL-COA-DECARBOXYLASE-RXN"/>
                  <rdf:li rdf:resource="https://identifiers.org/metanetx.reaction/MNXR101656"/>
                  <rdf:li rdf:resource="https://identifiers.org/kegg.reaction/R00923"/>
                  <rdf:li rdf:resource="https://identifiers.org/seed.reaction/rxn00672"/>
                </rdf:Bag>
              </bqbiol:is>
            </rdf:Description>
          </rdf:RDF>
        </annotation>
        <listOfReactants>
          <speciesReference species="M_h_c" stoichiometry="1" constant="true"/>
          <speciesReference species="M_mmcoa__S_c" stoichiometry="1" constant="true"/>
        </listOfReactants>
        <listOfProducts>
          <speciesReference species="M_co2_c" stoichiometry="1" constant="true"/>
          <speciesReference species="M_ppcoa_c" stoichiometry="1" constant="true"/>
        </listOfProducts>
      </reaction>
      <reaction metaid="meta_R_MN2tipp" sboTerm="SBO:0000185" id="R_MN2tipp" name="Manganese transport in via permease (no H+)" reversible="false" fast="false" fbc:lowerFluxBound="cobra_0_bound" fbc:upperFluxBound="cobra_default_ub">
        <listOfReactants>
          <speciesReference species="M_mn2_c" stoichiometry="1" constant="true"/>
        </listOfReactants>
        <listOfProducts>
          <speciesReference species="M_mn2_p" stoichiometry="1" constant="true"/>
        </listOfProducts>
        <fbc:geneProductAssociation>
          <fbc:geneProductRef fbc:geneProduct="G_EJMLJHKB_00117"/>
        </fbc:geneProductAssociation>
      </reaction>
      <reaction metaid="meta_R_MN6PP" sboTerm="SBO:0000176" id="R_MN6PP" name="Mannose 6-phosphate phosphatase" reversible="false" fast="false" fbc:lowerFluxBound="cobra_0_bound" fbc:upperFluxBound="cobra_default_ub">
        <annotation>
          <rdf:RDF xmlns:rdf="http://www.w3.org/1999/02/22-rdf-syntax-ns#" xmlns:dcterms="http://purl.org/dc/terms/" xmlns:vCard="http://www.w3.org/2001/vcard-rdf/3.0#" xmlns:vCard4="http://www.w3.org/2006/vcard/ns#" xmlns:bqbiol="http://biomodels.net/biology-qualifiers/" xmlns:bqmodel="http://biomodels.net/model-qualifiers/">
            <rdf:Description rdf:about="#meta_R_MN6PP">
              <bqbiol:is>
                <rdf:Bag>
                  <rdf:li rdf:resource="https://identifiers.org/rhea/28554"/>
                  <rdf:li rdf:resource="https://identifiers.org/rhea/28555"/>
                  <rdf:li rdf:resource="https://identifiers.org/rhea/28556"/>
                  <rdf:li rdf:resource="https://identifiers.org/rhea/28557"/>
                  <rdf:li rdf:resource="https://identifiers.org/metanetx.reaction/MNXR101671"/>
                  <rdf:li rdf:resource="https://identifiers.org/seed.reaction/rxn08948"/>
                </rdf:Bag>
              </bqbiol:is>
            </rdf:Description>
          </rdf:RDF>
        </annotation>
        <listOfReactants>
          <speciesReference species="M_h2o_c" stoichiometry="1" constant="true"/>
          <speciesReference species="M_man6p_c" stoichiometry="1" constant="true"/>
        </listOfReactants>
        <listOfProducts>
          <speciesReference species="M_man_c" stoichiometry="1" constant="true"/>
          <speciesReference species="M_pi_c" stoichiometry="1" constant="true"/>
        </listOfProducts>
        <fbc:geneProductAssociation>
          <fbc:or>
            <fbc:geneProductRef fbc:geneProduct="G_EJMLJHKB_00995"/>
            <fbc:geneProductRef fbc:geneProduct="G_EJMLJHKB_01464"/>
          </fbc:or>
        </fbc:geneProductAssociation>
      </reaction>
      <reaction metaid="meta_R_MNLpts" sboTerm="SBO:0000185" id="R_MNLpts" name="Mannitol transport via PEP:Pyr PTS" reversible="false" fast="false" fbc:lowerFluxBound="cobra_0_bound" fbc:upperFluxBound="cobra_default_ub">
        <annotation>
          <rdf:RDF xmlns:rdf="http://www.w3.org/1999/02/22-rdf-syntax-ns#" xmlns:dcterms="http://purl.org/dc/terms/" xmlns:vCard="http://www.w3.org/2001/vcard-rdf/3.0#" xmlns:vCard4="http://www.w3.org/2006/vcard/ns#" xmlns:bqbiol="http://biomodels.net/biology-qualifiers/" xmlns:bqmodel="http://biomodels.net/model-qualifiers/">
            <rdf:Description rdf:about="#meta_R_MNLpts">
              <bqbiol:is>
                <rdf:Bag>
                  <rdf:li rdf:resource="https://identifiers.org/metanetx.reaction/MNXR101677"/>
                  <rdf:li rdf:resource="https://identifiers.org/seed.reaction/rxn05617"/>
                  <rdf:li rdf:resource="https://identifiers.org/seed.reaction/rxn08949"/>
                  <rdf:li rdf:resource="https://identifiers.org/seed.reaction/rxn13934"/>
                  <rdf:li rdf:resource="https://identifiers.org/seed.reaction/rxn13944"/>
                </rdf:Bag>
              </bqbiol:is>
            </rdf:Description>
          </rdf:RDF>
        </annotation>
        <listOfReactants>
          <speciesReference species="M_mnl_e" stoichiometry="1" constant="true"/>
          <speciesReference species="M_pep_c" stoichiometry="1" constant="true"/>
        </listOfReactants>
        <listOfProducts>
          <speciesReference species="M_mnl1p_c" stoichiometry="1" constant="true"/>
          <speciesReference species="M_pyr_c" stoichiometry="1" constant="true"/>
        </listOfProducts>
        <fbc:geneProductAssociation>
          <fbc:or>
            <fbc:geneProductRef fbc:geneProduct="G_EJMLJHKB_00277"/>
            <fbc:geneProductRef fbc:geneProduct="G_EJMLJHKB_00289"/>
            <fbc:and>
              <fbc:geneProductRef fbc:geneProduct="G_EJMLJHKB_00277"/>
              <fbc:geneProductRef fbc:geneProduct="G_EJMLJHKB_00288"/>
            </fbc:and>
          </fbc:or>
        </fbc:geneProductAssociation>
      </reaction>
      <reaction metaid="meta_R_MNLptspp" sboTerm="SBO:0000185" id="R_MNLptspp" name="Mannitol transport via PEP:Pyr PTS (periplasm)" reversible="false" fast="false" fbc:lowerFluxBound="cobra_0_bound" fbc:upperFluxBound="cobra_default_ub">
        <annotation>
          <rdf:RDF xmlns:rdf="http://www.w3.org/1999/02/22-rdf-syntax-ns#" xmlns:dcterms="http://purl.org/dc/terms/" xmlns:vCard="http://www.w3.org/2001/vcard-rdf/3.0#" xmlns:vCard4="http://www.w3.org/2006/vcard/ns#" xmlns:bqbiol="http://biomodels.net/biology-qualifiers/" xmlns:bqmodel="http://biomodels.net/model-qualifiers/">
            <rdf:Description rdf:about="#meta_R_MNLptspp">
              <bqbiol:is>
                <rdf:Bag>
                  <rdf:li rdf:resource="https://identifiers.org/metanetx.reaction/MNXR101677"/>
                  <rdf:li rdf:resource="https://identifiers.org/seed.reaction/rxn05617"/>
                  <rdf:li rdf:resource="https://identifiers.org/seed.reaction/rxn08949"/>
                  <rdf:li rdf:resource="https://identifiers.org/seed.reaction/rxn13934"/>
                  <rdf:li rdf:resource="https://identifiers.org/seed.reaction/rxn13944"/>
                </rdf:Bag>
              </bqbiol:is>
            </rdf:Description>
          </rdf:RDF>
        </annotation>
        <listOfReactants>
          <speciesReference species="M_mnl_p" stoichiometry="1" constant="true"/>
          <speciesReference species="M_pep_c" stoichiometry="1" constant="true"/>
        </listOfReactants>
        <listOfProducts>
          <speciesReference species="M_mnl1p_c" stoichiometry="1" constant="true"/>
          <speciesReference species="M_pyr_c" stoichiometry="1" constant="true"/>
        </listOfProducts>
        <fbc:geneProductAssociation>
          <fbc:or>
            <fbc:geneProductRef fbc:geneProduct="G_EJMLJHKB_00289"/>
            <fbc:and>
              <fbc:geneProductRef fbc:geneProduct="G_EJMLJHKB_00288"/>
              <fbc:geneProductRef fbc:geneProduct="G_EJMLJHKB_00289"/>
            </fbc:and>
          </fbc:or>
        </fbc:geneProductAssociation>
      </reaction>
      <reaction metaid="meta_R_MNLtex" sboTerm="SBO:0000185" id="R_MNLtex" name="Mannitol transport via diffusion (extracellular to periplasm)" reversible="true" fast="false" fbc:lowerFluxBound="cobra_default_lb" fbc:upperFluxBound="cobra_default_ub">
        <annotation>
          <rdf:RDF xmlns:rdf="http://www.w3.org/1999/02/22-rdf-syntax-ns#" xmlns:dcterms="http://purl.org/dc/terms/" xmlns:vCard="http://www.w3.org/2001/vcard-rdf/3.0#" xmlns:vCard4="http://www.w3.org/2006/vcard/ns#" xmlns:bqbiol="http://biomodels.net/biology-qualifiers/" xmlns:bqmodel="http://biomodels.net/model-qualifiers/">
            <rdf:Description rdf:about="#meta_R_MNLtex">
              <bqbiol:is>
                <rdf:Bag>
                  <rdf:li rdf:resource="https://identifiers.org/metanetx.reaction/MNXR101678"/>
                  <rdf:li rdf:resource="https://identifiers.org/seed.reaction/rxn08950"/>
                </rdf:Bag>
              </bqbiol:is>
            </rdf:Description>
          </rdf:RDF>
        </annotation>
        <listOfReactants>
          <speciesReference species="M_mnl_e" stoichiometry="1" constant="true"/>
        </listOfReactants>
        <listOfProducts>
          <speciesReference species="M_mnl_p" stoichiometry="1" constant="true"/>
        </listOfProducts>
      </reaction>
      <reaction metaid="meta_R_MNabc" sboTerm="SBO:0000185" id="R_MNabc" name="Manganese transport via ABC system" reversible="false" fast="false" fbc:lowerFluxBound="cobra_0_bound" fbc:upperFluxBound="cobra_default_ub">
        <annotation>
          <rdf:RDF xmlns:rdf="http://www.w3.org/1999/02/22-rdf-syntax-ns#" xmlns:dcterms="http://purl.org/dc/terms/" xmlns:vCard="http://www.w3.org/2001/vcard-rdf/3.0#" xmlns:vCard4="http://www.w3.org/2006/vcard/ns#" xmlns:bqbiol="http://biomodels.net/biology-qualifiers/" xmlns:bqmodel="http://biomodels.net/model-qualifiers/">
            <rdf:Description rdf:about="#meta_R_MNabc">
              <bqbiol:is>
                <rdf:Bag>
                  <rdf:li rdf:resource="https://identifiers.org/rhea/17365#1"/>
                  <rdf:li rdf:resource="https://identifiers.org/rhea/17366#1"/>
                  <rdf:li rdf:resource="https://identifiers.org/rhea/17367#1"/>
                  <rdf:li rdf:resource="https://identifiers.org/rhea/17368#1"/>
                  <rdf:li rdf:resource="https://identifiers.org/ec-code/3.6.3.35"/>
                  <rdf:li rdf:resource="https://identifiers.org/biocyc/META:3.6.3.35-RXN"/>
                  <rdf:li rdf:resource="https://identifiers.org/metanetx.reaction/MNXR101680"/>
                  <rdf:li rdf:resource="https://identifiers.org/seed.reaction/rxn05149"/>
                </rdf:Bag>
              </bqbiol:is>
            </rdf:Description>
          </rdf:RDF>
        </annotation>
        <listOfReactants>
          <speciesReference species="M_atp_c" stoichiometry="1" constant="true"/>
          <speciesReference species="M_h2o_c" stoichiometry="1" constant="true"/>
          <speciesReference species="M_mn2_e" stoichiometry="1" constant="true"/>
        </listOfReactants>
        <listOfProducts>
          <speciesReference species="M_adp_c" stoichiometry="1" constant="true"/>
          <speciesReference species="M_h_c" stoichiometry="1" constant="true"/>
          <speciesReference species="M_mn2_c" stoichiometry="1" constant="true"/>
          <speciesReference species="M_pi_c" stoichiometry="1" constant="true"/>
        </listOfProducts>
        <fbc:geneProductAssociation>
          <fbc:or>
            <fbc:geneProductRef fbc:geneProduct="G_EJMLJHKB_01695"/>
            <fbc:and>
              <fbc:geneProductRef fbc:geneProduct="G_EJMLJHKB_01266"/>
              <fbc:geneProductRef fbc:geneProduct="G_EJMLJHKB_01267"/>
              <fbc:geneProductRef fbc:geneProduct="G_EJMLJHKB_01268"/>
              <fbc:geneProductRef fbc:geneProduct="G_EJMLJHKB_01269"/>
            </fbc:and>
          </fbc:or>
        </fbc:geneProductAssociation>
      </reaction>
      <reaction metaid="meta_R_MNabc_1" sboTerm="SBO:0000185" id="R_MNabc_1" name="Manganese Mn2 transport via ABC system periplasm " reversible="false" fast="false" fbc:lowerFluxBound="cobra_0_bound" fbc:upperFluxBound="cobra_default_ub">
        <annotation>
          <rdf:RDF xmlns:rdf="http://www.w3.org/1999/02/22-rdf-syntax-ns#" xmlns:dcterms="http://purl.org/dc/terms/" xmlns:vCard="http://www.w3.org/2001/vcard-rdf/3.0#" xmlns:vCard4="http://www.w3.org/2006/vcard/ns#" xmlns:bqbiol="http://biomodels.net/biology-qualifiers/" xmlns:bqmodel="http://biomodels.net/model-qualifiers/">
            <rdf:Description rdf:about="#meta_R_MNabc_1">
              <bqbiol:is>
                <rdf:Bag>
                  <rdf:li rdf:resource="https://identifiers.org/rhea/17365#1"/>
                  <rdf:li rdf:resource="https://identifiers.org/rhea/17366#1"/>
                  <rdf:li rdf:resource="https://identifiers.org/rhea/17367#1"/>
                  <rdf:li rdf:resource="https://identifiers.org/rhea/17368#1"/>
                  <rdf:li rdf:resource="https://identifiers.org/ec-code/3.6.3.35"/>
                  <rdf:li rdf:resource="https://identifiers.org/biocyc/META:3.6.3.35-RXN"/>
                  <rdf:li rdf:resource="https://identifiers.org/metanetx.reaction/MNXR101680"/>
                  <rdf:li rdf:resource="https://identifiers.org/seed.reaction/rxn05149"/>
                </rdf:Bag>
              </bqbiol:is>
            </rdf:Description>
          </rdf:RDF>
        </annotation>
        <listOfReactants>
          <speciesReference species="M_atp_c" stoichiometry="1" constant="true"/>
          <speciesReference species="M_h2o_c" stoichiometry="1" constant="true"/>
          <speciesReference species="M_mn2_p" stoichiometry="1" constant="true"/>
        </listOfReactants>
        <listOfProducts>
          <speciesReference species="M_adp_c" stoichiometry="1" constant="true"/>
          <speciesReference species="M_h_c" stoichiometry="1" constant="true"/>
          <speciesReference species="M_mn2_c" stoichiometry="1" constant="true"/>
          <speciesReference species="M_pi_c" stoichiometry="1" constant="true"/>
        </listOfProducts>
        <fbc:geneProductAssociation>
          <fbc:and>
            <fbc:geneProductRef fbc:geneProduct="G_EJMLJHKB_00304"/>
            <fbc:geneProductRef fbc:geneProduct="G_EJMLJHKB_00305"/>
            <fbc:geneProductRef fbc:geneProduct="G_EJMLJHKB_00306"/>
          </fbc:and>
        </fbc:geneProductAssociation>
      </reaction>
      <reaction metaid="meta_R_MNt2" sboTerm="SBO:0000185" id="R_MNt2" name="Manganese transport in via proton symport" reversible="false" fast="false" fbc:lowerFluxBound="cobra_0_bound" fbc:upperFluxBound="cobra_default_ub">
        <annotation>
          <rdf:RDF xmlns:rdf="http://www.w3.org/1999/02/22-rdf-syntax-ns#" xmlns:dcterms="http://purl.org/dc/terms/" xmlns:vCard="http://www.w3.org/2001/vcard-rdf/3.0#" xmlns:vCard4="http://www.w3.org/2006/vcard/ns#" xmlns:bqbiol="http://biomodels.net/biology-qualifiers/" xmlns:bqmodel="http://biomodels.net/model-qualifiers/">
            <rdf:Description rdf:about="#meta_R_MNt2">
              <bqbiol:is>
                <rdf:Bag>
                  <rdf:li rdf:resource="https://identifiers.org/rhea/29007"/>
                  <rdf:li rdf:resource="https://identifiers.org/rhea/29008"/>
                  <rdf:li rdf:resource="https://identifiers.org/rhea/29009"/>
                  <rdf:li rdf:resource="https://identifiers.org/rhea/29010"/>
                  <rdf:li rdf:resource="https://identifiers.org/biocyc/META:TRANS-RXN-241"/>
                  <rdf:li rdf:resource="https://identifiers.org/metanetx.reaction/MNXR101681"/>
                  <rdf:li rdf:resource="https://identifiers.org/seed.reaction/rxn05618"/>
                  <rdf:li rdf:resource="https://identifiers.org/seed.reaction/rxn08951"/>
                </rdf:Bag>
              </bqbiol:is>
            </rdf:Description>
          </rdf:RDF>
        </annotation>
        <listOfReactants>
          <speciesReference species="M_h_e" stoichiometry="1" constant="true"/>
          <speciesReference species="M_mn2_e" stoichiometry="1" constant="true"/>
        </listOfReactants>
        <listOfProducts>
          <speciesReference species="M_h_c" stoichiometry="1" constant="true"/>
          <speciesReference species="M_mn2_c" stoichiometry="1" constant="true"/>
        </listOfProducts>
        <fbc:geneProductAssociation>
          <fbc:geneProductRef fbc:geneProduct="G_EJMLJHKB_01042"/>
        </fbc:geneProductAssociation>
      </reaction>
      <reaction metaid="meta_R_MNtex" sboTerm="SBO:0000185" id="R_MNtex" name="Manganese (Mn+2) transport via diffusion (extracellular to periplasm)" reversible="true" fast="false" fbc:lowerFluxBound="cobra_default_lb" fbc:upperFluxBound="cobra_default_ub">
        <annotation>
          <rdf:RDF xmlns:rdf="http://www.w3.org/1999/02/22-rdf-syntax-ns#" xmlns:dcterms="http://purl.org/dc/terms/" xmlns:vCard="http://www.w3.org/2001/vcard-rdf/3.0#" xmlns:vCard4="http://www.w3.org/2006/vcard/ns#" xmlns:bqbiol="http://biomodels.net/biology-qualifiers/" xmlns:bqmodel="http://biomodels.net/model-qualifiers/">
            <rdf:Description rdf:about="#meta_R_MNtex">
              <bqbiol:is>
                <rdf:Bag>
                  <rdf:li rdf:resource="https://identifiers.org/rhea/28699"/>
                  <rdf:li rdf:resource="https://identifiers.org/rhea/28700"/>
                  <rdf:li rdf:resource="https://identifiers.org/rhea/28701"/>
                  <rdf:li rdf:resource="https://identifiers.org/rhea/28702"/>
                  <rdf:li rdf:resource="https://identifiers.org/biocyc/META:RXN0-16"/>
                  <rdf:li rdf:resource="https://identifiers.org/biocyc/META:TRANS-RXN0-487"/>
                  <rdf:li rdf:resource="https://identifiers.org/metanetx.reaction/MNXR101670"/>
                  <rdf:li rdf:resource="https://identifiers.org/seed.reaction/rxn08947"/>
                  <rdf:li rdf:resource="https://identifiers.org/seed.reaction/rxn08952"/>
                </rdf:Bag>
              </bqbiol:is>
            </rdf:Description>
          </rdf:RDF>
        </annotation>
        <listOfReactants>
          <speciesReference species="M_mn2_e" stoichiometry="1" constant="true"/>
        </listOfReactants>
        <listOfProducts>
          <speciesReference species="M_mn2_p" stoichiometry="1" constant="true"/>
        </listOfProducts>
        <fbc:geneProductAssociation>
          <fbc:or>
            <fbc:geneProductRef fbc:geneProduct="G_EJMLJHKB_00940"/>
            <fbc:geneProductRef fbc:geneProduct="G_EJMLJHKB_01857"/>
          </fbc:or>
        </fbc:geneProductAssociation>
      </reaction>
      <reaction metaid="meta_R_MOBDabc" sboTerm="SBO:0000185" id="R_MOBDabc" name="Molybdate transport via ABC system" reversible="false" fast="false" fbc:lowerFluxBound="cobra_0_bound" fbc:upperFluxBound="cobra_default_ub">
        <annotation>
          <rdf:RDF xmlns:rdf="http://www.w3.org/1999/02/22-rdf-syntax-ns#" xmlns:dcterms="http://purl.org/dc/terms/" xmlns:vCard="http://www.w3.org/2001/vcard-rdf/3.0#" xmlns:vCard4="http://www.w3.org/2006/vcard/ns#" xmlns:bqbiol="http://biomodels.net/biology-qualifiers/" xmlns:bqmodel="http://biomodels.net/model-qualifiers/">
            <rdf:Description rdf:about="#meta_R_MOBDabc">
              <bqbiol:is>
                <rdf:Bag>
                  <rdf:li rdf:resource="https://identifiers.org/rhea/22020#1"/>
                  <rdf:li rdf:resource="https://identifiers.org/rhea/22021#1"/>
                  <rdf:li rdf:resource="https://identifiers.org/rhea/22022#1"/>
                  <rdf:li rdf:resource="https://identifiers.org/rhea/22023#1"/>
                  <rdf:li rdf:resource="https://identifiers.org/ec-code/3.6.3.29"/>
                  <rdf:li rdf:resource="https://identifiers.org/biocyc/META:3.6.3.29-RXN"/>
                  <rdf:li rdf:resource="https://identifiers.org/biocyc/META:ABC-19-RXN"/>
                  <rdf:li rdf:resource="https://identifiers.org/metanetx.reaction/MNXR101689"/>
                  <rdf:li rdf:resource="https://identifiers.org/seed.reaction/rxn05619"/>
                  <rdf:li rdf:resource="https://identifiers.org/seed.reaction/rxn08955"/>
                </rdf:Bag>
              </bqbiol:is>
            </rdf:Description>
          </rdf:RDF>
        </annotation>
        <listOfReactants>
          <speciesReference species="M_atp_c" stoichiometry="1" constant="true"/>
          <speciesReference species="M_h2o_c" stoichiometry="1" constant="true"/>
          <speciesReference species="M_mobd_e" stoichiometry="1" constant="true"/>
        </listOfReactants>
        <listOfProducts>
          <speciesReference species="M_adp_c" stoichiometry="1" constant="true"/>
          <speciesReference species="M_h_c" stoichiometry="1" constant="true"/>
          <speciesReference species="M_mobd_c" stoichiometry="1" constant="true"/>
          <speciesReference species="M_pi_c" stoichiometry="1" constant="true"/>
        </listOfProducts>
        <fbc:geneProductAssociation>
          <fbc:geneProductRef fbc:geneProduct="G_EJMLJHKB_00567"/>
        </fbc:geneProductAssociation>
      </reaction>
      <reaction metaid="meta_R_MOBDabc_rev" sboTerm="SBO:0000185" id="R_MOBDabc_rev" name="T06232b" reversible="false" fast="false" fbc:lowerFluxBound="cobra_0_bound" fbc:upperFluxBound="cobra_default_ub">
        <listOfReactants>
          <speciesReference species="M_atp_c" stoichiometry="1" constant="true"/>
          <speciesReference species="M_h2o_c" stoichiometry="1" constant="true"/>
          <speciesReference species="M_mobd_c" stoichiometry="1" constant="true"/>
        </listOfReactants>
        <listOfProducts>
          <speciesReference species="M_adp_c" stoichiometry="1" constant="true"/>
          <speciesReference species="M_h_c" stoichiometry="1" constant="true"/>
          <speciesReference species="M_mobd_e" stoichiometry="1" constant="true"/>
          <speciesReference species="M_pi_c" stoichiometry="1" constant="true"/>
        </listOfProducts>
      </reaction>
      <reaction metaid="meta_R_MOBDabcpp" sboTerm="SBO:0000185" id="R_MOBDabcpp" name="Molybdate transport via ABC system (periplasm)" reversible="false" fast="false" fbc:lowerFluxBound="cobra_0_bound" fbc:upperFluxBound="cobra_default_ub">
        <annotation>
          <rdf:RDF xmlns:rdf="http://www.w3.org/1999/02/22-rdf-syntax-ns#" xmlns:dcterms="http://purl.org/dc/terms/" xmlns:vCard="http://www.w3.org/2001/vcard-rdf/3.0#" xmlns:vCard4="http://www.w3.org/2006/vcard/ns#" xmlns:bqbiol="http://biomodels.net/biology-qualifiers/" xmlns:bqmodel="http://biomodels.net/model-qualifiers/">
            <rdf:Description rdf:about="#meta_R_MOBDabcpp">
              <bqbiol:is>
                <rdf:Bag>
                  <rdf:li rdf:resource="https://identifiers.org/rhea/22020#1"/>
                  <rdf:li rdf:resource="https://identifiers.org/rhea/22021#1"/>
                  <rdf:li rdf:resource="https://identifiers.org/rhea/22022#1"/>
                  <rdf:li rdf:resource="https://identifiers.org/rhea/22023#1"/>
                  <rdf:li rdf:resource="https://identifiers.org/ec-code/3.6.3.29"/>
                  <rdf:li rdf:resource="https://identifiers.org/biocyc/META:3.6.3.29-RXN"/>
                  <rdf:li rdf:resource="https://identifiers.org/biocyc/META:ABC-19-RXN"/>
                  <rdf:li rdf:resource="https://identifiers.org/metanetx.reaction/MNXR101689"/>
                  <rdf:li rdf:resource="https://identifiers.org/seed.reaction/rxn05619"/>
                  <rdf:li rdf:resource="https://identifiers.org/seed.reaction/rxn08955"/>
                </rdf:Bag>
              </bqbiol:is>
            </rdf:Description>
          </rdf:RDF>
        </annotation>
        <listOfReactants>
          <speciesReference species="M_atp_c" stoichiometry="1" constant="true"/>
          <speciesReference species="M_h2o_c" stoichiometry="1" constant="true"/>
          <speciesReference species="M_mobd_p" stoichiometry="1" constant="true"/>
        </listOfReactants>
        <listOfProducts>
          <speciesReference species="M_adp_c" stoichiometry="1" constant="true"/>
          <speciesReference species="M_h_c" stoichiometry="1" constant="true"/>
          <speciesReference species="M_mobd_c" stoichiometry="1" constant="true"/>
          <speciesReference species="M_pi_c" stoichiometry="1" constant="true"/>
        </listOfProducts>
      </reaction>
      <reaction metaid="meta_R_MOBDtex" sboTerm="SBO:0000185" id="R_MOBDtex" name="Molybdate transport via diffusion (extracellular to periplasm)" reversible="true" fast="false" fbc:lowerFluxBound="cobra_default_lb" fbc:upperFluxBound="cobra_default_ub">
        <annotation>
          <rdf:RDF xmlns:rdf="http://www.w3.org/1999/02/22-rdf-syntax-ns#" xmlns:dcterms="http://purl.org/dc/terms/" xmlns:vCard="http://www.w3.org/2001/vcard-rdf/3.0#" xmlns:vCard4="http://www.w3.org/2006/vcard/ns#" xmlns:bqbiol="http://biomodels.net/biology-qualifiers/" xmlns:bqmodel="http://biomodels.net/model-qualifiers/">
            <rdf:Description rdf:about="#meta_R_MOBDtex">
              <bqbiol:is>
                <rdf:Bag>
                  <rdf:li rdf:resource="https://identifiers.org/rhea/34907"/>
                  <rdf:li rdf:resource="https://identifiers.org/rhea/34908"/>
                  <rdf:li rdf:resource="https://identifiers.org/rhea/34909"/>
                  <rdf:li rdf:resource="https://identifiers.org/rhea/34910"/>
                  <rdf:li rdf:resource="https://identifiers.org/metanetx.reaction/MNXR101690"/>
                  <rdf:li rdf:resource="https://identifiers.org/seed.reaction/rxn08956"/>
                </rdf:Bag>
              </bqbiol:is>
            </rdf:Description>
          </rdf:RDF>
        </annotation>
        <listOfReactants>
          <speciesReference species="M_mobd_e" stoichiometry="1" constant="true"/>
        </listOfReactants>
        <listOfProducts>
          <speciesReference species="M_mobd_p" stoichiometry="1" constant="true"/>
        </listOfProducts>
        <fbc:geneProductAssociation>
          <fbc:or>
            <fbc:geneProductRef fbc:geneProduct="G_EJMLJHKB_00940"/>
            <fbc:geneProductRef fbc:geneProduct="G_EJMLJHKB_01857"/>
          </fbc:or>
        </fbc:geneProductAssociation>
      </reaction>
      <reaction metaid="meta_R_MOTH1" sboTerm="SBO:0000176" id="R_MOTH1" name="Maltooligosyltrehalose trehalohydrolase (maltosyltrehalose)" reversible="false" fast="false" fbc:lowerFluxBound="cobra_0_bound" fbc:upperFluxBound="cobra_default_ub">
        <annotation>
          <rdf:RDF xmlns:rdf="http://www.w3.org/1999/02/22-rdf-syntax-ns#" xmlns:dcterms="http://purl.org/dc/terms/" xmlns:vCard="http://www.w3.org/2001/vcard-rdf/3.0#" xmlns:vCard4="http://www.w3.org/2006/vcard/ns#" xmlns:bqbiol="http://biomodels.net/biology-qualifiers/" xmlns:bqmodel="http://biomodels.net/model-qualifiers/">
            <rdf:Description rdf:about="#meta_R_MOTH1">
              <bqbiol:is>
                <rdf:Bag>
                  <rdf:li rdf:resource="https://identifiers.org/metanetx.reaction/MNXR101706"/>
                </rdf:Bag>
              </bqbiol:is>
            </rdf:Description>
          </rdf:RDF>
        </annotation>
        <listOfReactants>
          <speciesReference species="M_h2o_c" stoichiometry="1" constant="true"/>
          <speciesReference species="M_malttre_c" stoichiometry="1" constant="true"/>
        </listOfReactants>
        <listOfProducts>
          <speciesReference species="M_malt_c" stoichiometry="1" constant="true"/>
          <speciesReference species="M_tre_c" stoichiometry="1" constant="true"/>
        </listOfProducts>
      </reaction>
      <reaction metaid="meta_R_MOTH2" sboTerm="SBO:0000176" id="R_MOTH2" name="Maltooligosyltrehalose trehalohydrolase (maltotriosyltrehalose)" reversible="false" fast="false" fbc:lowerFluxBound="cobra_0_bound" fbc:upperFluxBound="cobra_default_ub">
        <annotation>
          <rdf:RDF xmlns:rdf="http://www.w3.org/1999/02/22-rdf-syntax-ns#" xmlns:dcterms="http://purl.org/dc/terms/" xmlns:vCard="http://www.w3.org/2001/vcard-rdf/3.0#" xmlns:vCard4="http://www.w3.org/2006/vcard/ns#" xmlns:bqbiol="http://biomodels.net/biology-qualifiers/" xmlns:bqmodel="http://biomodels.net/model-qualifiers/">
            <rdf:Description rdf:about="#meta_R_MOTH2">
              <bqbiol:is>
                <rdf:Bag>
                  <rdf:li rdf:resource="https://identifiers.org/metanetx.reaction/MNXR101707"/>
                </rdf:Bag>
              </bqbiol:is>
            </rdf:Description>
          </rdf:RDF>
        </annotation>
        <listOfReactants>
          <speciesReference species="M_h2o_c" stoichiometry="1" constant="true"/>
          <speciesReference species="M_malttrtre_c" stoichiometry="1" constant="true"/>
        </listOfReactants>
        <listOfProducts>
          <speciesReference species="M_malttr_c" stoichiometry="1" constant="true"/>
          <speciesReference species="M_tre_c" stoichiometry="1" constant="true"/>
        </listOfProducts>
      </reaction>
      <reaction metaid="meta_R_MOTH3" sboTerm="SBO:0000176" id="R_MOTH3" name="Maltooligosyltrehalose trehalohydrolase (maltotetraosyltrehalose)" reversible="false" fast="false" fbc:lowerFluxBound="cobra_0_bound" fbc:upperFluxBound="cobra_default_ub">
        <annotation>
          <rdf:RDF xmlns:rdf="http://www.w3.org/1999/02/22-rdf-syntax-ns#" xmlns:dcterms="http://purl.org/dc/terms/" xmlns:vCard="http://www.w3.org/2001/vcard-rdf/3.0#" xmlns:vCard4="http://www.w3.org/2006/vcard/ns#" xmlns:bqbiol="http://biomodels.net/biology-qualifiers/" xmlns:bqmodel="http://biomodels.net/model-qualifiers/">
            <rdf:Description rdf:about="#meta_R_MOTH3">
              <bqbiol:is>
                <rdf:Bag>
                  <rdf:li rdf:resource="https://identifiers.org/metanetx.reaction/MNXR101708"/>
                </rdf:Bag>
              </bqbiol:is>
            </rdf:Description>
          </rdf:RDF>
        </annotation>
        <listOfReactants>
          <speciesReference species="M_h2o_c" stoichiometry="1" constant="true"/>
          <speciesReference species="M_maltttrtre_c" stoichiometry="1" constant="true"/>
        </listOfReactants>
        <listOfProducts>
          <speciesReference species="M_maltttr_c" stoichiometry="1" constant="true"/>
          <speciesReference species="M_tre_c" stoichiometry="1" constant="true"/>
        </listOfProducts>
      </reaction>
      <reaction metaid="meta_R_MOTH4" sboTerm="SBO:0000176" id="R_MOTH4" name="Maltooligosyltrehalose trehalohydrolase (maltopentaosyltrehalose)" reversible="false" fast="false" fbc:lowerFluxBound="cobra_0_bound" fbc:upperFluxBound="cobra_default_ub">
        <annotation>
          <rdf:RDF xmlns:rdf="http://www.w3.org/1999/02/22-rdf-syntax-ns#" xmlns:dcterms="http://purl.org/dc/terms/" xmlns:vCard="http://www.w3.org/2001/vcard-rdf/3.0#" xmlns:vCard4="http://www.w3.org/2006/vcard/ns#" xmlns:bqbiol="http://biomodels.net/biology-qualifiers/" xmlns:bqmodel="http://biomodels.net/model-qualifiers/">
            <rdf:Description rdf:about="#meta_R_MOTH4">
              <bqbiol:is>
                <rdf:Bag>
                  <rdf:li rdf:resource="https://identifiers.org/metanetx.reaction/MNXR101709"/>
                </rdf:Bag>
              </bqbiol:is>
            </rdf:Description>
          </rdf:RDF>
        </annotation>
        <listOfReactants>
          <speciesReference species="M_h2o_c" stoichiometry="1" constant="true"/>
          <speciesReference species="M_maltpttre_c" stoichiometry="1" constant="true"/>
        </listOfReactants>
        <listOfProducts>
          <speciesReference species="M_maltpt_c" stoichiometry="1" constant="true"/>
          <speciesReference species="M_tre_c" stoichiometry="1" constant="true"/>
        </listOfProducts>
      </reaction>
      <reaction metaid="meta_R_MOTS1" sboTerm="SBO:0000176" id="R_MOTS1" name="Maltooligosyltrehalose synthase (maltotetraose)" reversible="false" fast="false" fbc:lowerFluxBound="cobra_0_bound" fbc:upperFluxBound="cobra_default_ub">
        <annotation>
          <rdf:RDF xmlns:rdf="http://www.w3.org/1999/02/22-rdf-syntax-ns#" xmlns:dcterms="http://purl.org/dc/terms/" xmlns:vCard="http://www.w3.org/2001/vcard-rdf/3.0#" xmlns:vCard4="http://www.w3.org/2006/vcard/ns#" xmlns:bqbiol="http://biomodels.net/biology-qualifiers/" xmlns:bqmodel="http://biomodels.net/model-qualifiers/">
            <rdf:Description rdf:about="#meta_R_MOTS1">
              <bqbiol:is>
                <rdf:Bag>
                  <rdf:li rdf:resource="https://identifiers.org/metanetx.reaction/MNXR101711"/>
                </rdf:Bag>
              </bqbiol:is>
            </rdf:Description>
          </rdf:RDF>
        </annotation>
        <listOfReactants>
          <speciesReference species="M_maltttr_c" stoichiometry="1" constant="true"/>
        </listOfReactants>
        <listOfProducts>
          <speciesReference species="M_malttre_c" stoichiometry="1" constant="true"/>
        </listOfProducts>
      </reaction>
      <reaction metaid="meta_R_MOTS2" sboTerm="SBO:0000176" id="R_MOTS2" name="Maltooligosyltrehalose synthase (maltopentaose)" reversible="false" fast="false" fbc:lowerFluxBound="cobra_0_bound" fbc:upperFluxBound="cobra_default_ub">
        <annotation>
          <rdf:RDF xmlns:rdf="http://www.w3.org/1999/02/22-rdf-syntax-ns#" xmlns:dcterms="http://purl.org/dc/terms/" xmlns:vCard="http://www.w3.org/2001/vcard-rdf/3.0#" xmlns:vCard4="http://www.w3.org/2006/vcard/ns#" xmlns:bqbiol="http://biomodels.net/biology-qualifiers/" xmlns:bqmodel="http://biomodels.net/model-qualifiers/">
            <rdf:Description rdf:about="#meta_R_MOTS2">
              <bqbiol:is>
                <rdf:Bag>
                  <rdf:li rdf:resource="https://identifiers.org/metanetx.reaction/MNXR101712"/>
                </rdf:Bag>
              </bqbiol:is>
            </rdf:Description>
          </rdf:RDF>
        </annotation>
        <listOfReactants>
          <speciesReference species="M_maltpt_c" stoichiometry="1" constant="true"/>
        </listOfReactants>
        <listOfProducts>
          <speciesReference species="M_malttrtre_c" stoichiometry="1" constant="true"/>
        </listOfProducts>
      </reaction>
      <reaction metaid="meta_R_MOTS3" sboTerm="SBO:0000176" id="R_MOTS3" name="Maltooligosyltrehalose synthase (maltohexaose)" reversible="false" fast="false" fbc:lowerFluxBound="cobra_0_bound" fbc:upperFluxBound="cobra_default_ub">
        <annotation>
          <rdf:RDF xmlns:rdf="http://www.w3.org/1999/02/22-rdf-syntax-ns#" xmlns:dcterms="http://purl.org/dc/terms/" xmlns:vCard="http://www.w3.org/2001/vcard-rdf/3.0#" xmlns:vCard4="http://www.w3.org/2006/vcard/ns#" xmlns:bqbiol="http://biomodels.net/biology-qualifiers/" xmlns:bqmodel="http://biomodels.net/model-qualifiers/">
            <rdf:Description rdf:about="#meta_R_MOTS3">
              <bqbiol:is>
                <rdf:Bag>
                  <rdf:li rdf:resource="https://identifiers.org/metanetx.reaction/MNXR101713"/>
                </rdf:Bag>
              </bqbiol:is>
            </rdf:Description>
          </rdf:RDF>
        </annotation>
        <listOfReactants>
          <speciesReference species="M_malthx_c" stoichiometry="1" constant="true"/>
        </listOfReactants>
        <listOfProducts>
          <speciesReference species="M_maltttrtre_c" stoichiometry="1" constant="true"/>
        </listOfProducts>
      </reaction>
      <reaction metaid="meta_R_MOTS4" sboTerm="SBO:0000176" id="R_MOTS4" name="Maltooligosyltrehalose synthase (maltoheptaose)" reversible="false" fast="false" fbc:lowerFluxBound="cobra_0_bound" fbc:upperFluxBound="cobra_default_ub">
        <annotation>
          <rdf:RDF xmlns:rdf="http://www.w3.org/1999/02/22-rdf-syntax-ns#" xmlns:dcterms="http://purl.org/dc/terms/" xmlns:vCard="http://www.w3.org/2001/vcard-rdf/3.0#" xmlns:vCard4="http://www.w3.org/2006/vcard/ns#" xmlns:bqbiol="http://biomodels.net/biology-qualifiers/" xmlns:bqmodel="http://biomodels.net/model-qualifiers/">
            <rdf:Description rdf:about="#meta_R_MOTS4">
              <bqbiol:is>
                <rdf:Bag>
                  <rdf:li rdf:resource="https://identifiers.org/metanetx.reaction/MNXR101714"/>
                </rdf:Bag>
              </bqbiol:is>
            </rdf:Description>
          </rdf:RDF>
        </annotation>
        <listOfReactants>
          <speciesReference species="M_malthp_c" stoichiometry="1" constant="true"/>
        </listOfReactants>
        <listOfProducts>
          <speciesReference species="M_maltpttre_c" stoichiometry="1" constant="true"/>
        </listOfProducts>
      </reaction>
      <reaction metaid="meta_R_MPTG" sboTerm="SBO:0000185" id="R_MPTG" name="Murein polymerizing transglycosylase" reversible="false" fast="false" fbc:lowerFluxBound="cobra_0_bound" fbc:upperFluxBound="cobra_default_ub">
        <annotation>
          <rdf:RDF xmlns:rdf="http://www.w3.org/1999/02/22-rdf-syntax-ns#" xmlns:dcterms="http://purl.org/dc/terms/" xmlns:vCard="http://www.w3.org/2001/vcard-rdf/3.0#" xmlns:vCard4="http://www.w3.org/2006/vcard/ns#" xmlns:bqbiol="http://biomodels.net/biology-qualifiers/" xmlns:bqmodel="http://biomodels.net/model-qualifiers/">
            <rdf:Description rdf:about="#meta_R_MPTG">
              <bqbiol:is>
                <rdf:Bag>
                  <rdf:li rdf:resource="https://identifiers.org/metanetx.reaction/MNXR143249"/>
                </rdf:Bag>
              </bqbiol:is>
            </rdf:Description>
          </rdf:RDF>
        </annotation>
        <listOfReactants>
          <speciesReference species="M_uaagmda_c" stoichiometry="2" constant="true"/>
        </listOfReactants>
        <listOfProducts>
          <speciesReference species="M_h_c" stoichiometry="2" constant="true"/>
          <speciesReference species="M_murein5p5p_p" stoichiometry="1" constant="true"/>
          <speciesReference species="M_udcpdp_c" stoichiometry="2" constant="true"/>
        </listOfProducts>
        <fbc:geneProductAssociation>
          <fbc:or>
            <fbc:geneProductRef fbc:geneProduct="G_EJMLJHKB_01127"/>
            <fbc:geneProductRef fbc:geneProduct="G_EJMLJHKB_01179"/>
            <fbc:geneProductRef fbc:geneProduct="G_EJMLJHKB_01304"/>
            <fbc:geneProductRef fbc:geneProduct="G_EJMLJHKB_01748"/>
            <fbc:and>
              <fbc:geneProductRef fbc:geneProduct="G_EJMLJHKB_01179"/>
              <fbc:geneProductRef fbc:geneProduct="G_EJMLJHKB_01304"/>
            </fbc:and>
            <fbc:and>
              <fbc:geneProductRef fbc:geneProduct="G_EJMLJHKB_01304"/>
              <fbc:geneProductRef fbc:geneProduct="G_EJMLJHKB_01620"/>
            </fbc:and>
            <fbc:and>
              <fbc:geneProductRef fbc:geneProduct="G_EJMLJHKB_01179"/>
              <fbc:geneProductRef fbc:geneProduct="G_EJMLJHKB_01304"/>
              <fbc:geneProductRef fbc:geneProduct="G_EJMLJHKB_01620"/>
            </fbc:and>
          </fbc:or>
        </fbc:geneProductAssociation>
      </reaction>
      <reaction metaid="meta_R_MSO3abcpp" sboTerm="SBO:0000185" id="R_MSO3abcpp" name="Methanesulfonate transport via ABC system (periplasm)" reversible="false" fast="false" fbc:lowerFluxBound="cobra_0_bound" fbc:upperFluxBound="cobra_default_ub">
        <annotation>
          <rdf:RDF xmlns:rdf="http://www.w3.org/1999/02/22-rdf-syntax-ns#" xmlns:dcterms="http://purl.org/dc/terms/" xmlns:vCard="http://www.w3.org/2001/vcard-rdf/3.0#" xmlns:vCard4="http://www.w3.org/2006/vcard/ns#" xmlns:bqbiol="http://biomodels.net/biology-qualifiers/" xmlns:bqmodel="http://biomodels.net/model-qualifiers/">
            <rdf:Description rdf:about="#meta_R_MSO3abcpp">
              <bqbiol:is>
                <rdf:Bag>
                  <rdf:li rdf:resource="https://identifiers.org/metanetx.reaction/MNXR101741"/>
                  <rdf:li rdf:resource="https://identifiers.org/seed.reaction/rxn05621"/>
                  <rdf:li rdf:resource="https://identifiers.org/seed.reaction/rxn08959"/>
                </rdf:Bag>
              </bqbiol:is>
            </rdf:Description>
          </rdf:RDF>
        </annotation>
        <listOfReactants>
          <speciesReference species="M_atp_c" stoichiometry="1" constant="true"/>
          <speciesReference species="M_h2o_c" stoichiometry="1" constant="true"/>
          <speciesReference species="M_mso3_p" stoichiometry="1" constant="true"/>
        </listOfReactants>
        <listOfProducts>
          <speciesReference species="M_adp_c" stoichiometry="1" constant="true"/>
          <speciesReference species="M_h_c" stoichiometry="1" constant="true"/>
          <speciesReference species="M_mso3_c" stoichiometry="1" constant="true"/>
          <speciesReference species="M_pi_c" stoichiometry="1" constant="true"/>
        </listOfProducts>
      </reaction>
      <reaction metaid="meta_R_MSO3tex" sboTerm="SBO:0000185" id="R_MSO3tex" name="Methanesulfonate transport via diffusion (extracellular to periplasm)" reversible="true" fast="false" fbc:lowerFluxBound="cobra_default_lb" fbc:upperFluxBound="cobra_default_ub">
        <annotation>
          <rdf:RDF xmlns:rdf="http://www.w3.org/1999/02/22-rdf-syntax-ns#" xmlns:dcterms="http://purl.org/dc/terms/" xmlns:vCard="http://www.w3.org/2001/vcard-rdf/3.0#" xmlns:vCard4="http://www.w3.org/2006/vcard/ns#" xmlns:bqbiol="http://biomodels.net/biology-qualifiers/" xmlns:bqmodel="http://biomodels.net/model-qualifiers/">
            <rdf:Description rdf:about="#meta_R_MSO3tex">
              <bqbiol:is>
                <rdf:Bag>
                  <rdf:li rdf:resource="https://identifiers.org/metanetx.reaction/MNXR101742"/>
                  <rdf:li rdf:resource="https://identifiers.org/seed.reaction/rxn08960"/>
                </rdf:Bag>
              </bqbiol:is>
            </rdf:Description>
          </rdf:RDF>
        </annotation>
        <listOfReactants>
          <speciesReference species="M_mso3_e" stoichiometry="1" constant="true"/>
        </listOfReactants>
        <listOfProducts>
          <speciesReference species="M_mso3_p" stoichiometry="1" constant="true"/>
        </listOfProducts>
        <fbc:geneProductAssociation>
          <fbc:or>
            <fbc:geneProductRef fbc:geneProduct="G_EJMLJHKB_00940"/>
            <fbc:geneProductRef fbc:geneProduct="G_EJMLJHKB_01857"/>
          </fbc:or>
        </fbc:geneProductAssociation>
      </reaction>
      <reaction metaid="meta_R_MTAN" sboTerm="SBO:0000176" id="R_MTAN" name="Methylthioadenosine nucleosidase" reversible="false" fast="false" fbc:lowerFluxBound="cobra_0_bound" fbc:upperFluxBound="cobra_default_ub">
        <annotation>
          <rdf:RDF xmlns:rdf="http://www.w3.org/1999/02/22-rdf-syntax-ns#" xmlns:dcterms="http://purl.org/dc/terms/" xmlns:vCard="http://www.w3.org/2001/vcard-rdf/3.0#" xmlns:vCard4="http://www.w3.org/2006/vcard/ns#" xmlns:bqbiol="http://biomodels.net/biology-qualifiers/" xmlns:bqmodel="http://biomodels.net/model-qualifiers/">
            <rdf:Description rdf:about="#meta_R_MTAN">
              <bqbiol:is>
                <rdf:Bag>
                  <rdf:li rdf:resource="https://identifiers.org/rhea/13617"/>
                  <rdf:li rdf:resource="https://identifiers.org/rhea/13618"/>
                  <rdf:li rdf:resource="https://identifiers.org/rhea/13619"/>
                  <rdf:li rdf:resource="https://identifiers.org/rhea/13620"/>
                  <rdf:li rdf:resource="https://identifiers.org/ec-code/3.2.2.16"/>
                  <rdf:li rdf:resource="https://identifiers.org/ec-code/3.2.2.9"/>
                  <rdf:li rdf:resource="https://identifiers.org/biocyc/META:METHYLTHIOADENOSINE-NUCLEOSIDASE-RXN"/>
                  <rdf:li rdf:resource="https://identifiers.org/metanetx.reaction/MNXR101744"/>
                  <rdf:li rdf:resource="https://identifiers.org/kegg.reaction/R01401"/>
                  <rdf:li rdf:resource="https://identifiers.org/seed.reaction/rxn01021"/>
                </rdf:Bag>
              </bqbiol:is>
            </rdf:Description>
          </rdf:RDF>
        </annotation>
        <listOfReactants>
          <speciesReference species="M_5mta_c" stoichiometry="1" constant="true"/>
          <speciesReference species="M_h2o_c" stoichiometry="1" constant="true"/>
        </listOfReactants>
        <listOfProducts>
          <speciesReference species="M_5mtr_c" stoichiometry="1" constant="true"/>
          <speciesReference species="M_ade_c" stoichiometry="1" constant="true"/>
        </listOfProducts>
        <fbc:geneProductAssociation>
          <fbc:geneProductRef fbc:geneProduct="G_EJMLJHKB_01610"/>
        </fbc:geneProductAssociation>
      </reaction>
      <reaction metaid="meta_R_MTHFC" sboTerm="SBO:0000176" id="R_MTHFC" name="Methenyltetrahydrofolate cyclohydrolase" reversible="true" fast="false" fbc:lowerFluxBound="cobra_default_lb" fbc:upperFluxBound="cobra_default_ub">
        <annotation>
          <rdf:RDF xmlns:rdf="http://www.w3.org/1999/02/22-rdf-syntax-ns#" xmlns:dcterms="http://purl.org/dc/terms/" xmlns:vCard="http://www.w3.org/2001/vcard-rdf/3.0#" xmlns:vCard4="http://www.w3.org/2006/vcard/ns#" xmlns:bqbiol="http://biomodels.net/biology-qualifiers/" xmlns:bqmodel="http://biomodels.net/model-qualifiers/">
            <rdf:Description rdf:about="#meta_R_MTHFC">
              <bqbiol:is>
                <rdf:Bag>
                  <rdf:li rdf:resource="https://identifiers.org/ec-code/1.5.1.15"/>
                  <rdf:li rdf:resource="https://identifiers.org/ec-code/3.5.4.9"/>
                  <rdf:li rdf:resource="https://identifiers.org/rhea/23700"/>
                  <rdf:li rdf:resource="https://identifiers.org/rhea/23701"/>
                  <rdf:li rdf:resource="https://identifiers.org/rhea/23702"/>
                  <rdf:li rdf:resource="https://identifiers.org/rhea/23703"/>
                  <rdf:li rdf:resource="https://identifiers.org/metanetx.reaction/MNXR101748"/>
                  <rdf:li rdf:resource="https://identifiers.org/reactome/R-ATH-6801462"/>
                  <rdf:li rdf:resource="https://identifiers.org/reactome/R-BTA-6801462"/>
                  <rdf:li rdf:resource="https://identifiers.org/reactome/R-CFA-6801462"/>
                  <rdf:li rdf:resource="https://identifiers.org/reactome/R-DDI-6801462"/>
                  <rdf:li rdf:resource="https://identifiers.org/reactome/R-DME-6801462"/>
                  <rdf:li rdf:resource="https://identifiers.org/reactome/R-DRE-6801462"/>
                  <rdf:li rdf:resource="https://identifiers.org/reactome/R-GGA-6801462"/>
                  <rdf:li rdf:resource="https://identifiers.org/reactome/R-HSA-6801462"/>
                  <rdf:li rdf:resource="https://identifiers.org/reactome/R-MMU-6801462"/>
                  <rdf:li rdf:resource="https://identifiers.org/reactome/R-OSA-6801462"/>
                  <rdf:li rdf:resource="https://identifiers.org/reactome/R-RNO-6801462"/>
                  <rdf:li rdf:resource="https://identifiers.org/reactome/R-SCE-6801462"/>
                  <rdf:li rdf:resource="https://identifiers.org/reactome/R-SSC-6801462"/>
                  <rdf:li rdf:resource="https://identifiers.org/reactome/R-TGU-6801462"/>
                  <rdf:li rdf:resource="https://identifiers.org/reactome/R-XTR-6801462"/>
                  <rdf:li rdf:resource="https://identifiers.org/kegg.reaction/R01655"/>
                  <rdf:li rdf:resource="https://identifiers.org/seed.reaction/rxn01211"/>
                </rdf:Bag>
              </bqbiol:is>
            </rdf:Description>
          </rdf:RDF>
        </annotation>
        <listOfReactants>
          <speciesReference species="M_h2o_c" stoichiometry="1" constant="true"/>
          <speciesReference species="M_methf_c" stoichiometry="1" constant="true"/>
        </listOfReactants>
        <listOfProducts>
          <speciesReference species="M_10fthf_c" stoichiometry="1" constant="true"/>
          <speciesReference species="M_h_c" stoichiometry="1" constant="true"/>
        </listOfProducts>
        <fbc:geneProductAssociation>
          <fbc:or>
            <fbc:geneProductRef fbc:geneProduct="G_EJMLJHKB_01334"/>
            <fbc:geneProductRef fbc:geneProduct="G_EJMLJHKB_02073"/>
          </fbc:or>
        </fbc:geneProductAssociation>
      </reaction>
      <reaction metaid="meta_R_MTHFD" sboTerm="SBO:0000176" id="R_MTHFD" name="Methylenetetrahydrofolate dehydrogenase (NADP)" reversible="true" fast="false" fbc:lowerFluxBound="cobra_default_lb" fbc:upperFluxBound="cobra_default_ub">
        <annotation>
          <rdf:RDF xmlns:rdf="http://www.w3.org/1999/02/22-rdf-syntax-ns#" xmlns:dcterms="http://purl.org/dc/terms/" xmlns:vCard="http://www.w3.org/2001/vcard-rdf/3.0#" xmlns:vCard4="http://www.w3.org/2006/vcard/ns#" xmlns:bqbiol="http://biomodels.net/biology-qualifiers/" xmlns:bqmodel="http://biomodels.net/model-qualifiers/">
            <rdf:Description rdf:about="#meta_R_MTHFD">
              <bqbiol:is>
                <rdf:Bag>
                  <rdf:li rdf:resource="https://identifiers.org/ec-code/1.5.1.5"/>
                  <rdf:li rdf:resource="https://identifiers.org/rhea/22812"/>
                  <rdf:li rdf:resource="https://identifiers.org/rhea/22813"/>
                  <rdf:li rdf:resource="https://identifiers.org/rhea/22814"/>
                  <rdf:li rdf:resource="https://identifiers.org/rhea/22815"/>
                  <rdf:li rdf:resource="https://identifiers.org/metanetx.reaction/MNXR101749"/>
                  <rdf:li rdf:resource="https://identifiers.org/kegg.reaction/R01220"/>
                </rdf:Bag>
              </bqbiol:is>
            </rdf:Description>
          </rdf:RDF>
        </annotation>
        <listOfReactants>
          <speciesReference species="M_mlthf_c" stoichiometry="1" constant="true"/>
          <speciesReference species="M_nadp_c" stoichiometry="1" constant="true"/>
        </listOfReactants>
        <listOfProducts>
          <speciesReference species="M_methf_c" stoichiometry="1" constant="true"/>
          <speciesReference species="M_nadph_c" stoichiometry="1" constant="true"/>
        </listOfProducts>
        <fbc:geneProductAssociation>
          <fbc:geneProductRef fbc:geneProduct="G_EJMLJHKB_02073"/>
        </fbc:geneProductAssociation>
      </reaction>
      <reaction metaid="meta_R_MTHFD2i" sboTerm="SBO:0000176" id="R_MTHFD2i" name="Methylenetetrahydrofolate dehydrogenase  NAD " reversible="false" fast="false" fbc:lowerFluxBound="cobra_0_bound" fbc:upperFluxBound="cobra_default_ub">
        <annotation>
          <rdf:RDF xmlns:rdf="http://www.w3.org/1999/02/22-rdf-syntax-ns#" xmlns:dcterms="http://purl.org/dc/terms/" xmlns:vCard="http://www.w3.org/2001/vcard-rdf/3.0#" xmlns:vCard4="http://www.w3.org/2006/vcard/ns#" xmlns:bqbiol="http://biomodels.net/biology-qualifiers/" xmlns:bqmodel="http://biomodels.net/model-qualifiers/">
            <rdf:Description rdf:about="#meta_R_MTHFD2i">
              <bqbiol:is>
                <rdf:Bag>
                  <rdf:li rdf:resource="https://identifiers.org/ec-code/1.5.1.15"/>
                  <rdf:li rdf:resource="https://identifiers.org/rhea/22892"/>
                  <rdf:li rdf:resource="https://identifiers.org/rhea/22893"/>
                  <rdf:li rdf:resource="https://identifiers.org/rhea/22894"/>
                  <rdf:li rdf:resource="https://identifiers.org/rhea/22895"/>
                  <rdf:li rdf:resource="https://identifiers.org/metanetx.reaction/MNXR101750"/>
                  <rdf:li rdf:resource="https://identifiers.org/kegg.reaction/R01218"/>
                </rdf:Bag>
              </bqbiol:is>
            </rdf:Description>
          </rdf:RDF>
        </annotation>
        <listOfReactants>
          <speciesReference species="M_mlthf_c" stoichiometry="1" constant="true"/>
          <speciesReference species="M_nad_c" stoichiometry="1" constant="true"/>
        </listOfReactants>
        <listOfProducts>
          <speciesReference species="M_methf_c" stoichiometry="1" constant="true"/>
          <speciesReference species="M_nadh_c" stoichiometry="1" constant="true"/>
        </listOfProducts>
        <fbc:geneProductAssociation>
          <fbc:geneProductRef fbc:geneProduct="G_EJMLJHKB_02073"/>
        </fbc:geneProductAssociation>
      </reaction>
      <reaction metaid="meta_R_MTHFR3" sboTerm="SBO:0000176" id="R_MTHFR3" name="5 10 methylenetetrahydrofolatereductase  NADPH " reversible="false" fast="false" fbc:lowerFluxBound="cobra_0_bound" fbc:upperFluxBound="cobra_default_ub">
        <annotation>
          <rdf:RDF xmlns:rdf="http://www.w3.org/1999/02/22-rdf-syntax-ns#" xmlns:dcterms="http://purl.org/dc/terms/" xmlns:vCard="http://www.w3.org/2001/vcard-rdf/3.0#" xmlns:vCard4="http://www.w3.org/2006/vcard/ns#" xmlns:bqbiol="http://biomodels.net/biology-qualifiers/" xmlns:bqmodel="http://biomodels.net/model-qualifiers/">
            <rdf:Description rdf:about="#meta_R_MTHFR3">
              <bqbiol:is>
                <rdf:Bag>
                  <rdf:li rdf:resource="https://identifiers.org/ec-code/1.5.1.20"/>
                  <rdf:li rdf:resource="https://identifiers.org/rhea/19817"/>
                  <rdf:li rdf:resource="https://identifiers.org/rhea/19818"/>
                  <rdf:li rdf:resource="https://identifiers.org/rhea/19819"/>
                  <rdf:li rdf:resource="https://identifiers.org/rhea/19820"/>
                  <rdf:li rdf:resource="https://identifiers.org/metanetx.reaction/MNXR101752"/>
                  <rdf:li rdf:resource="https://identifiers.org/kegg.reaction/R01224"/>
                </rdf:Bag>
              </bqbiol:is>
            </rdf:Description>
          </rdf:RDF>
        </annotation>
        <listOfReactants>
          <speciesReference species="M_h_c" stoichiometry="2" constant="true"/>
          <speciesReference species="M_mlthf_c" stoichiometry="1" constant="true"/>
          <speciesReference species="M_nadph_c" stoichiometry="1" constant="true"/>
        </listOfReactants>
        <listOfProducts>
          <speciesReference species="M_5mthf_c" stoichiometry="1" constant="true"/>
          <speciesReference species="M_nadp_c" stoichiometry="1" constant="true"/>
        </listOfProducts>
      </reaction>
      <reaction metaid="meta_R_MTI" sboTerm="SBO:0000176" id="R_MTI" name="Maltose trehalose isomerase" reversible="true" fast="false" fbc:lowerFluxBound="cobra_default_lb" fbc:upperFluxBound="cobra_default_ub">
        <annotation>
          <rdf:RDF xmlns:rdf="http://www.w3.org/1999/02/22-rdf-syntax-ns#" xmlns:dcterms="http://purl.org/dc/terms/" xmlns:vCard="http://www.w3.org/2001/vcard-rdf/3.0#" xmlns:vCard4="http://www.w3.org/2006/vcard/ns#" xmlns:bqbiol="http://biomodels.net/biology-qualifiers/" xmlns:bqmodel="http://biomodels.net/model-qualifiers/">
            <rdf:Description rdf:about="#meta_R_MTI">
              <bqbiol:is>
                <rdf:Bag>
                  <rdf:li rdf:resource="https://identifiers.org/rhea/15145"/>
                  <rdf:li rdf:resource="https://identifiers.org/rhea/15146"/>
                  <rdf:li rdf:resource="https://identifiers.org/rhea/15147"/>
                  <rdf:li rdf:resource="https://identifiers.org/rhea/15148"/>
                  <rdf:li rdf:resource="https://identifiers.org/ec-code/5.4.99.16"/>
                  <rdf:li rdf:resource="https://identifiers.org/biocyc/META:5.4.99.16-RXN"/>
                  <rdf:li rdf:resource="https://identifiers.org/metanetx.reaction/MNXR101757"/>
                  <rdf:li rdf:resource="https://identifiers.org/reactome/R-MTU-868709"/>
                  <rdf:li rdf:resource="https://identifiers.org/kegg.reaction/R01557"/>
                  <rdf:li rdf:resource="https://identifiers.org/kegg.reaction/R06218"/>
                  <rdf:li rdf:resource="https://identifiers.org/seed.reaction/rxn01134"/>
                </rdf:Bag>
              </bqbiol:is>
            </rdf:Description>
          </rdf:RDF>
        </annotation>
        <listOfReactants>
          <speciesReference species="M_tre_c" stoichiometry="1" constant="true"/>
        </listOfReactants>
        <listOfProducts>
          <speciesReference species="M_malt_c" stoichiometry="1" constant="true"/>
        </listOfProducts>
      </reaction>
      <reaction metaid="meta_R_MTRI" sboTerm="SBO:0000176" id="R_MTRI" name="5-methylthioribose-1-phosphate isomerase" reversible="true" fast="false" fbc:lowerFluxBound="cobra_default_lb" fbc:upperFluxBound="cobra_default_ub">
        <annotation>
          <rdf:RDF xmlns:rdf="http://www.w3.org/1999/02/22-rdf-syntax-ns#" xmlns:dcterms="http://purl.org/dc/terms/" xmlns:vCard="http://www.w3.org/2001/vcard-rdf/3.0#" xmlns:vCard4="http://www.w3.org/2006/vcard/ns#" xmlns:bqbiol="http://biomodels.net/biology-qualifiers/" xmlns:bqmodel="http://biomodels.net/model-qualifiers/">
            <rdf:Description rdf:about="#meta_R_MTRI">
              <bqbiol:is>
                <rdf:Bag>
                  <rdf:li rdf:resource="https://identifiers.org/rhea/19989"/>
                  <rdf:li rdf:resource="https://identifiers.org/rhea/19990"/>
                  <rdf:li rdf:resource="https://identifiers.org/rhea/19991"/>
                  <rdf:li rdf:resource="https://identifiers.org/rhea/19992"/>
                  <rdf:li rdf:resource="https://identifiers.org/ec-code/5.3.1.23"/>
                  <rdf:li rdf:resource="https://identifiers.org/biocyc/META:5.3.1.23-RXN"/>
                  <rdf:li rdf:resource="https://identifiers.org/metanetx.reaction/MNXR101759"/>
                  <rdf:li rdf:resource="https://identifiers.org/reactome/R-ATH-1237096"/>
                  <rdf:li rdf:resource="https://identifiers.org/reactome/R-ATH-1299507"/>
                  <rdf:li rdf:resource="https://identifiers.org/reactome/R-BTA-1237096"/>
                  <rdf:li rdf:resource="https://identifiers.org/reactome/R-BTA-1299507"/>
                  <rdf:li rdf:resource="https://identifiers.org/reactome/R-CEL-1237096"/>
                  <rdf:li rdf:resource="https://identifiers.org/reactome/R-CEL-1299507"/>
                  <rdf:li rdf:resource="https://identifiers.org/reactome/R-CFA-1237096"/>
                  <rdf:li rdf:resource="https://identifiers.org/reactome/R-CFA-1299507"/>
                  <rdf:li rdf:resource="https://identifiers.org/reactome/R-DDI-1237096"/>
                  <rdf:li rdf:resource="https://identifiers.org/reactome/R-DDI-1299507"/>
                  <rdf:li rdf:resource="https://identifiers.org/reactome/R-DME-1237096"/>
                  <rdf:li rdf:resource="https://identifiers.org/reactome/R-DME-1299507"/>
                  <rdf:li rdf:resource="https://identifiers.org/reactome/R-DRE-1237096"/>
                  <rdf:li rdf:resource="https://identifiers.org/reactome/R-DRE-1299507"/>
                  <rdf:li rdf:resource="https://identifiers.org/reactome/R-GGA-1237096"/>
                  <rdf:li rdf:resource="https://identifiers.org/reactome/R-GGA-1299507"/>
                  <rdf:li rdf:resource="https://identifiers.org/reactome/R-HSA-1237096"/>
                  <rdf:li rdf:resource="https://identifiers.org/reactome/R-HSA-1299507"/>
                  <rdf:li rdf:resource="https://identifiers.org/reactome/R-MMU-1237096"/>
                  <rdf:li rdf:resource="https://identifiers.org/reactome/R-MMU-1299507"/>
                  <rdf:li rdf:resource="https://identifiers.org/reactome/R-OSA-1237096"/>
                  <rdf:li rdf:resource="https://identifiers.org/reactome/R-OSA-1299507"/>
                  <rdf:li rdf:resource="https://identifiers.org/reactome/R-RNO-1237096"/>
                  <rdf:li rdf:resource="https://identifiers.org/reactome/R-RNO-1299507"/>
                  <rdf:li rdf:resource="https://identifiers.org/reactome/R-SCE-1237096"/>
                  <rdf:li rdf:resource="https://identifiers.org/reactome/R-SCE-1299507"/>
                  <rdf:li rdf:resource="https://identifiers.org/reactome/R-SPO-1237096"/>
                  <rdf:li rdf:resource="https://identifiers.org/reactome/R-SPO-1299507"/>
                  <rdf:li rdf:resource="https://identifiers.org/reactome/R-SSC-1237096"/>
                  <rdf:li rdf:resource="https://identifiers.org/reactome/R-SSC-1299507"/>
                  <rdf:li rdf:resource="https://identifiers.org/reactome/R-XTR-1237096"/>
                  <rdf:li rdf:resource="https://identifiers.org/reactome/R-XTR-1299507"/>
                  <rdf:li rdf:resource="https://identifiers.org/kegg.reaction/R04420"/>
                  <rdf:li rdf:resource="https://identifiers.org/seed.reaction/rxn03057"/>
                </rdf:Bag>
              </bqbiol:is>
            </rdf:Description>
          </rdf:RDF>
        </annotation>
        <listOfReactants>
          <speciesReference species="M_5mdr1p_c" stoichiometry="1" constant="true"/>
        </listOfReactants>
        <listOfProducts>
          <speciesReference species="M_5mdru1p_c" stoichiometry="1" constant="true"/>
        </listOfProducts>
        <fbc:geneProductAssociation>
          <fbc:geneProductRef fbc:geneProduct="G_EJMLJHKB_02000"/>
        </fbc:geneProductAssociation>
      </reaction>
      <reaction metaid="meta_R_MTRK" sboTerm="SBO:0000176" id="R_MTRK" name="5-methylthioribose kinase" reversible="false" fast="false" fbc:lowerFluxBound="cobra_0_bound" fbc:upperFluxBound="cobra_default_ub">
        <annotation>
          <rdf:RDF xmlns:rdf="http://www.w3.org/1999/02/22-rdf-syntax-ns#" xmlns:dcterms="http://purl.org/dc/terms/" xmlns:vCard="http://www.w3.org/2001/vcard-rdf/3.0#" xmlns:vCard4="http://www.w3.org/2006/vcard/ns#" xmlns:bqbiol="http://biomodels.net/biology-qualifiers/" xmlns:bqmodel="http://biomodels.net/model-qualifiers/">
            <rdf:Description rdf:about="#meta_R_MTRK">
              <bqbiol:is>
                <rdf:Bag>
                  <rdf:li rdf:resource="https://identifiers.org/ec-code/2.7.1.100"/>
                  <rdf:li rdf:resource="https://identifiers.org/rhea/22312"/>
                  <rdf:li rdf:resource="https://identifiers.org/rhea/22313"/>
                  <rdf:li rdf:resource="https://identifiers.org/rhea/22314"/>
                  <rdf:li rdf:resource="https://identifiers.org/rhea/22315"/>
                  <rdf:li rdf:resource="https://identifiers.org/biocyc/META:5-METHYLTHIORIBOSE-KINASE-RXN"/>
                  <rdf:li rdf:resource="https://identifiers.org/metanetx.reaction/MNXR101760"/>
                  <rdf:li rdf:resource="https://identifiers.org/kegg.reaction/R04143"/>
                  <rdf:li rdf:resource="https://identifiers.org/seed.reaction/rxn02894"/>
                </rdf:Bag>
              </bqbiol:is>
            </rdf:Description>
          </rdf:RDF>
        </annotation>
        <listOfReactants>
          <speciesReference species="M_5mtr_c" stoichiometry="1" constant="true"/>
          <speciesReference species="M_atp_c" stoichiometry="1" constant="true"/>
        </listOfReactants>
        <listOfProducts>
          <speciesReference species="M_5mdr1p_c" stoichiometry="1" constant="true"/>
          <speciesReference species="M_adp_c" stoichiometry="1" constant="true"/>
          <speciesReference species="M_h_c" stoichiometry="1" constant="true"/>
        </listOfProducts>
        <fbc:geneProductAssociation>
          <fbc:geneProductRef fbc:geneProduct="G_EJMLJHKB_01999"/>
        </fbc:geneProductAssociation>
      </reaction>
      <reaction metaid="meta_R_MUCCYCI" sboTerm="SBO:0000176" id="R_MUCCYCI" name="Muconate cycloisomerase" reversible="true" fast="false" fbc:lowerFluxBound="cobra_default_lb" fbc:upperFluxBound="cobra_default_ub">
        <annotation>
          <rdf:RDF xmlns:rdf="http://www.w3.org/1999/02/22-rdf-syntax-ns#" xmlns:dcterms="http://purl.org/dc/terms/" xmlns:vCard="http://www.w3.org/2001/vcard-rdf/3.0#" xmlns:vCard4="http://www.w3.org/2006/vcard/ns#" xmlns:bqbiol="http://biomodels.net/biology-qualifiers/" xmlns:bqmodel="http://biomodels.net/model-qualifiers/">
            <rdf:Description rdf:about="#meta_R_MUCCYCI">
              <bqbiol:is>
                <rdf:Bag>
                  <rdf:li rdf:resource="https://identifiers.org/rhea/10640"/>
                  <rdf:li rdf:resource="https://identifiers.org/rhea/10641"/>
                  <rdf:li rdf:resource="https://identifiers.org/rhea/10642"/>
                  <rdf:li rdf:resource="https://identifiers.org/rhea/10643"/>
                  <rdf:li rdf:resource="https://identifiers.org/ec-code/5.5.1.1"/>
                  <rdf:li rdf:resource="https://identifiers.org/metanetx.reaction/MNXR101764"/>
                  <rdf:li rdf:resource="https://identifiers.org/kegg.reaction/R03959"/>
                  <rdf:li rdf:resource="https://identifiers.org/seed.reaction/rxn02782"/>
                  <rdf:li rdf:resource="https://identifiers.org/seed.reaction/rxn12678"/>
                </rdf:Bag>
              </bqbiol:is>
            </rdf:Description>
          </rdf:RDF>
        </annotation>
        <listOfReactants>
          <speciesReference species="M_ccmuac_c" stoichiometry="1" constant="true"/>
          <speciesReference species="M_h_c" stoichiometry="1" constant="true"/>
        </listOfReactants>
        <listOfProducts>
          <speciesReference species="M_mucl_c" stoichiometry="1" constant="true"/>
        </listOfProducts>
        <fbc:geneProductAssociation>
          <fbc:geneProductRef fbc:geneProduct="G_EJMLJHKB_00089"/>
        </fbc:geneProductAssociation>
      </reaction>
      <reaction metaid="meta_R_MUCLI" sboTerm="SBO:0000176" id="R_MUCLI" name="Mucolactone isomerase" reversible="true" fast="false" fbc:lowerFluxBound="cobra_default_lb" fbc:upperFluxBound="cobra_default_ub">
        <annotation>
          <rdf:RDF xmlns:rdf="http://www.w3.org/1999/02/22-rdf-syntax-ns#" xmlns:dcterms="http://purl.org/dc/terms/" xmlns:vCard="http://www.w3.org/2001/vcard-rdf/3.0#" xmlns:vCard4="http://www.w3.org/2006/vcard/ns#" xmlns:bqbiol="http://biomodels.net/biology-qualifiers/" xmlns:bqmodel="http://biomodels.net/model-qualifiers/">
            <rdf:Description rdf:about="#meta_R_MUCLI">
              <bqbiol:is>
                <rdf:Bag>
                  <rdf:li rdf:resource="https://identifiers.org/rhea/31123"/>
                  <rdf:li rdf:resource="https://identifiers.org/rhea/31124"/>
                  <rdf:li rdf:resource="https://identifiers.org/rhea/31125"/>
                  <rdf:li rdf:resource="https://identifiers.org/rhea/31126"/>
                  <rdf:li rdf:resource="https://identifiers.org/ec-code/5.3.3.4"/>
                  <rdf:li rdf:resource="https://identifiers.org/metanetx.reaction/MNXR101766"/>
                  <rdf:li rdf:resource="https://identifiers.org/kegg.reaction/R04260"/>
                  <rdf:li rdf:resource="https://identifiers.org/seed.reaction/rxn02971"/>
                  <rdf:li rdf:resource="https://identifiers.org/seed.reaction/rxn12679"/>
                </rdf:Bag>
              </bqbiol:is>
            </rdf:Description>
          </rdf:RDF>
        </annotation>
        <listOfReactants>
          <speciesReference species="M_mucl_c" stoichiometry="1" constant="true"/>
        </listOfReactants>
        <listOfProducts>
          <speciesReference species="M_5odhf2a_c" stoichiometry="1" constant="true"/>
        </listOfProducts>
      </reaction>
      <reaction metaid="meta_R_N2Otex" sboTerm="SBO:0000185" id="R_N2Otex" name="Nitrious oxide transport via diffusion (extracellular to periplasm)" reversible="true" fast="false" fbc:lowerFluxBound="cobra_default_lb" fbc:upperFluxBound="cobra_default_ub">
        <annotation>
          <rdf:RDF xmlns:rdf="http://www.w3.org/1999/02/22-rdf-syntax-ns#" xmlns:dcterms="http://purl.org/dc/terms/" xmlns:vCard="http://www.w3.org/2001/vcard-rdf/3.0#" xmlns:vCard4="http://www.w3.org/2006/vcard/ns#" xmlns:bqbiol="http://biomodels.net/biology-qualifiers/" xmlns:bqmodel="http://biomodels.net/model-qualifiers/">
            <rdf:Description rdf:about="#meta_R_N2Otex">
              <bqbiol:is>
                <rdf:Bag>
                  <rdf:li rdf:resource="https://identifiers.org/metanetx.reaction/MNXR101797"/>
                  <rdf:li rdf:resource="https://identifiers.org/seed.reaction/rxn08966"/>
                  <rdf:li rdf:resource="https://identifiers.org/seed.reaction/rxn08967"/>
                </rdf:Bag>
              </bqbiol:is>
            </rdf:Description>
          </rdf:RDF>
        </annotation>
        <listOfReactants>
          <speciesReference species="M_n2o_e" stoichiometry="1" constant="true"/>
        </listOfReactants>
        <listOfProducts>
          <speciesReference species="M_n2o_p" stoichiometry="1" constant="true"/>
        </listOfProducts>
      </reaction>
      <reaction metaid="meta_R_N2Otpp" sboTerm="SBO:0000185" id="R_N2Otpp" name="Nitrious oxide transport (diffusion)" reversible="true" fast="false" fbc:lowerFluxBound="cobra_default_lb" fbc:upperFluxBound="cobra_default_ub">
        <annotation>
          <rdf:RDF xmlns:rdf="http://www.w3.org/1999/02/22-rdf-syntax-ns#" xmlns:dcterms="http://purl.org/dc/terms/" xmlns:vCard="http://www.w3.org/2001/vcard-rdf/3.0#" xmlns:vCard4="http://www.w3.org/2006/vcard/ns#" xmlns:bqbiol="http://biomodels.net/biology-qualifiers/" xmlns:bqmodel="http://biomodels.net/model-qualifiers/">
            <rdf:Description rdf:about="#meta_R_N2Otpp">
              <bqbiol:is>
                <rdf:Bag>
                  <rdf:li rdf:resource="https://identifiers.org/metanetx.reaction/MNXR101797"/>
                  <rdf:li rdf:resource="https://identifiers.org/seed.reaction/rxn08966"/>
                  <rdf:li rdf:resource="https://identifiers.org/seed.reaction/rxn08967"/>
                </rdf:Bag>
              </bqbiol:is>
            </rdf:Description>
          </rdf:RDF>
        </annotation>
        <listOfReactants>
          <speciesReference species="M_n2o_p" stoichiometry="1" constant="true"/>
        </listOfReactants>
        <listOfProducts>
          <speciesReference species="M_n2o_c" stoichiometry="1" constant="true"/>
        </listOfProducts>
        <fbc:geneProductAssociation>
          <fbc:geneProductRef fbc:geneProduct="G_spontaneous"/>
        </fbc:geneProductAssociation>
      </reaction>
      <reaction metaid="meta_R_NACt" sboTerm="SBO:0000185" id="R_NACt" name="Nicotinic acid transport" reversible="true" fast="false" fbc:lowerFluxBound="cobra_default_lb" fbc:upperFluxBound="cobra_default_ub">
        <annotation>
          <rdf:RDF xmlns:rdf="http://www.w3.org/1999/02/22-rdf-syntax-ns#" xmlns:dcterms="http://purl.org/dc/terms/" xmlns:vCard="http://www.w3.org/2001/vcard-rdf/3.0#" xmlns:vCard4="http://www.w3.org/2006/vcard/ns#" xmlns:bqbiol="http://biomodels.net/biology-qualifiers/" xmlns:bqmodel="http://biomodels.net/model-qualifiers/">
            <rdf:Description rdf:about="#meta_R_NACt">
              <bqbiol:is>
                <rdf:Bag>
                  <rdf:li rdf:resource="https://identifiers.org/metanetx.reaction/MNXR101808"/>
                  <rdf:li rdf:resource="https://identifiers.org/reactome/R-BTA-8869603"/>
                  <rdf:li rdf:resource="https://identifiers.org/reactome/R-CFA-8869603"/>
                  <rdf:li rdf:resource="https://identifiers.org/reactome/R-DME-8869603"/>
                  <rdf:li rdf:resource="https://identifiers.org/reactome/R-DRE-8869603"/>
                  <rdf:li rdf:resource="https://identifiers.org/reactome/R-GGA-8869603"/>
                  <rdf:li rdf:resource="https://identifiers.org/reactome/R-HSA-8869603"/>
                  <rdf:li rdf:resource="https://identifiers.org/reactome/R-MMU-8869603"/>
                  <rdf:li rdf:resource="https://identifiers.org/reactome/R-RNO-8869603"/>
                  <rdf:li rdf:resource="https://identifiers.org/reactome/R-SSC-8869603"/>
                  <rdf:li rdf:resource="https://identifiers.org/reactome/R-TGU-8869603"/>
                  <rdf:li rdf:resource="https://identifiers.org/reactome/R-XTR-8869603"/>
                  <rdf:li rdf:resource="https://identifiers.org/seed.reaction/rxn05310"/>
                  <rdf:li rdf:resource="https://identifiers.org/seed.reaction/rxn08969"/>
                  <rdf:li rdf:resource="https://identifiers.org/seed.reaction/rxn08970"/>
                </rdf:Bag>
              </bqbiol:is>
            </rdf:Description>
          </rdf:RDF>
        </annotation>
        <listOfReactants>
          <speciesReference species="M_nac_e" stoichiometry="1" constant="true"/>
        </listOfReactants>
        <listOfProducts>
          <speciesReference species="M_nac_c" stoichiometry="1" constant="true"/>
        </listOfProducts>
        <fbc:geneProductAssociation>
          <fbc:geneProductRef fbc:geneProduct="G_EJMLJHKB_00391"/>
        </fbc:geneProductAssociation>
      </reaction>
      <reaction metaid="meta_R_NADDPp_1" sboTerm="SBO:0000176" id="R_NADDPp_1" name="NAD diphosphatase, peroxisomal" reversible="true" fast="false" fbc:lowerFluxBound="cobra_default_lb" fbc:upperFluxBound="cobra_default_ub">
        <listOfReactants>
          <speciesReference species="M_h2o_c" stoichiometry="1" constant="true"/>
          <speciesReference species="M_nad_c" stoichiometry="1" constant="true"/>
        </listOfReactants>
        <listOfProducts>
          <speciesReference species="M_amp_c" stoichiometry="1" constant="true"/>
          <speciesReference species="M_nmn_c" stoichiometry="1" constant="true"/>
          <speciesReference species="M_h_c" stoichiometry="2" constant="true"/>
        </listOfProducts>
        <fbc:geneProductAssociation>
          <fbc:geneProductRef fbc:geneProduct="G_EJMLJHKB_00213"/>
        </fbc:geneProductAssociation>
      </reaction>
      <reaction metaid="meta_R_NADH10" sboTerm="SBO:0000176" id="R_NADH10" name="NADH dehydrogenase (menaquinone-8 &amp; 0 protons)" reversible="false" fast="false" fbc:lowerFluxBound="cobra_0_bound" fbc:upperFluxBound="cobra_default_ub">
        <annotation>
          <rdf:RDF xmlns:rdf="http://www.w3.org/1999/02/22-rdf-syntax-ns#" xmlns:dcterms="http://purl.org/dc/terms/" xmlns:vCard="http://www.w3.org/2001/vcard-rdf/3.0#" xmlns:vCard4="http://www.w3.org/2006/vcard/ns#" xmlns:bqbiol="http://biomodels.net/biology-qualifiers/" xmlns:bqmodel="http://biomodels.net/model-qualifiers/">
            <rdf:Description rdf:about="#meta_R_NADH10">
              <bqbiol:is>
                <rdf:Bag>
                  <rdf:li rdf:resource="https://identifiers.org/rhea/29243"/>
                  <rdf:li rdf:resource="https://identifiers.org/rhea/29244"/>
                  <rdf:li rdf:resource="https://identifiers.org/rhea/29245"/>
                  <rdf:li rdf:resource="https://identifiers.org/rhea/29246"/>
                  <rdf:li rdf:resource="https://identifiers.org/metanetx.reaction/MNXR101863"/>
                  <rdf:li rdf:resource="https://identifiers.org/seed.reaction/rxn08971"/>
                </rdf:Bag>
              </bqbiol:is>
            </rdf:Description>
          </rdf:RDF>
        </annotation>
        <listOfReactants>
          <speciesReference species="M_h_c" stoichiometry="1" constant="true"/>
          <speciesReference species="M_mqn8_c" stoichiometry="1" constant="true"/>
          <speciesReference species="M_nadh_c" stoichiometry="1" constant="true"/>
        </listOfReactants>
        <listOfProducts>
          <speciesReference species="M_mql8_c" stoichiometry="1" constant="true"/>
          <speciesReference species="M_nad_c" stoichiometry="1" constant="true"/>
        </listOfProducts>
        <fbc:geneProductAssociation>
          <fbc:geneProductRef fbc:geneProduct="G_EJMLJHKB_01824"/>
        </fbc:geneProductAssociation>
      </reaction>
      <reaction metaid="meta_R_NADH5" sboTerm="SBO:0000176" id="R_NADH5" name="NADH dehydrogenase (ubiquinone-8 )" reversible="false" fast="false" fbc:lowerFluxBound="cobra_0_bound" fbc:upperFluxBound="cobra_default_ub">
        <annotation>
          <rdf:RDF xmlns:rdf="http://www.w3.org/1999/02/22-rdf-syntax-ns#" xmlns:dcterms="http://purl.org/dc/terms/" xmlns:vCard="http://www.w3.org/2001/vcard-rdf/3.0#" xmlns:vCard4="http://www.w3.org/2006/vcard/ns#" xmlns:bqbiol="http://biomodels.net/biology-qualifiers/" xmlns:bqmodel="http://biomodels.net/model-qualifiers/">
            <rdf:Description rdf:about="#meta_R_NADH5">
              <bqbiol:is>
                <rdf:Bag>
                  <rdf:li rdf:resource="https://identifiers.org/rhea/29107"/>
                  <rdf:li rdf:resource="https://identifiers.org/rhea/29108"/>
                  <rdf:li rdf:resource="https://identifiers.org/rhea/29109"/>
                  <rdf:li rdf:resource="https://identifiers.org/rhea/29110"/>
                  <rdf:li rdf:resource="https://identifiers.org/metanetx.reaction/MNXR101872"/>
                  <rdf:li rdf:resource="https://identifiers.org/seed.reaction/rxn08975"/>
                </rdf:Bag>
              </bqbiol:is>
            </rdf:Description>
          </rdf:RDF>
        </annotation>
        <listOfReactants>
          <speciesReference species="M_h_c" stoichiometry="1" constant="true"/>
          <speciesReference species="M_nadh_c" stoichiometry="1" constant="true"/>
          <speciesReference species="M_q8_c" stoichiometry="1" constant="true"/>
        </listOfReactants>
        <listOfProducts>
          <speciesReference species="M_nad_c" stoichiometry="1" constant="true"/>
          <speciesReference species="M_q8h2_c" stoichiometry="1" constant="true"/>
        </listOfProducts>
        <fbc:geneProductAssociation>
          <fbc:geneProductRef fbc:geneProduct="G_EJMLJHKB_01824"/>
        </fbc:geneProductAssociation>
      </reaction>
      <reaction metaid="meta_R_NADH9" sboTerm="SBO:0000176" id="R_NADH9" name="NADH dehydrogenase (demethylmenaquinone-8 &amp; 0 protons)" reversible="false" fast="false" fbc:lowerFluxBound="cobra_0_bound" fbc:upperFluxBound="cobra_default_ub">
        <annotation>
          <rdf:RDF xmlns:rdf="http://www.w3.org/1999/02/22-rdf-syntax-ns#" xmlns:dcterms="http://purl.org/dc/terms/" xmlns:vCard="http://www.w3.org/2001/vcard-rdf/3.0#" xmlns:vCard4="http://www.w3.org/2006/vcard/ns#" xmlns:bqbiol="http://biomodels.net/biology-qualifiers/" xmlns:bqmodel="http://biomodels.net/model-qualifiers/">
            <rdf:Description rdf:about="#meta_R_NADH9">
              <bqbiol:is>
                <rdf:Bag>
                  <rdf:li rdf:resource="https://identifiers.org/rhea/30507"/>
                  <rdf:li rdf:resource="https://identifiers.org/rhea/30508"/>
                  <rdf:li rdf:resource="https://identifiers.org/rhea/30509"/>
                  <rdf:li rdf:resource="https://identifiers.org/rhea/30510"/>
                  <rdf:li rdf:resource="https://identifiers.org/metanetx.reaction/MNXR101876"/>
                  <rdf:li rdf:resource="https://identifiers.org/seed.reaction/rxn08976"/>
                </rdf:Bag>
              </bqbiol:is>
            </rdf:Description>
          </rdf:RDF>
        </annotation>
        <listOfReactants>
          <speciesReference species="M_2dmmq8_c" stoichiometry="1" constant="true"/>
          <speciesReference species="M_h_c" stoichiometry="1" constant="true"/>
          <speciesReference species="M_nadh_c" stoichiometry="1" constant="true"/>
        </listOfReactants>
        <listOfProducts>
          <speciesReference species="M_2dmmql8_c" stoichiometry="1" constant="true"/>
          <speciesReference species="M_nad_c" stoichiometry="1" constant="true"/>
        </listOfProducts>
        <fbc:geneProductAssociation>
          <fbc:geneProductRef fbc:geneProduct="G_EJMLJHKB_01824"/>
        </fbc:geneProductAssociation>
      </reaction>
      <reaction metaid="meta_R_NADHNQR" sboTerm="SBO:0000185" id="R_NADHNQR" name="NADH: quinone oxidoreductas, NQR-type" reversible="false" fast="false" fbc:lowerFluxBound="cobra_0_bound" fbc:upperFluxBound="cobra_default_ub">
        <annotation>
          <rdf:RDF xmlns:rdf="http://www.w3.org/1999/02/22-rdf-syntax-ns#" xmlns:dcterms="http://purl.org/dc/terms/" xmlns:vCard="http://www.w3.org/2001/vcard-rdf/3.0#" xmlns:vCard4="http://www.w3.org/2006/vcard/ns#" xmlns:bqbiol="http://biomodels.net/biology-qualifiers/" xmlns:bqmodel="http://biomodels.net/model-qualifiers/">
            <rdf:Description rdf:about="#meta_R_NADHNQR">
              <bqbiol:is>
                <rdf:Bag>
                  <rdf:li rdf:resource="https://identifiers.org/metanetx.reaction/MNXR101878"/>
                </rdf:Bag>
              </bqbiol:is>
            </rdf:Description>
          </rdf:RDF>
        </annotation>
        <listOfReactants>
          <speciesReference species="M_h_c" stoichiometry="4" constant="true"/>
          <speciesReference species="M_na1_c" stoichiometry="1" constant="true"/>
          <speciesReference species="M_nadh_c" stoichiometry="1" constant="true"/>
          <speciesReference species="M_q8_c" stoichiometry="1" constant="true"/>
        </listOfReactants>
        <listOfProducts>
          <speciesReference species="M_h_p" stoichiometry="3" constant="true"/>
          <speciesReference species="M_na1_p" stoichiometry="1" constant="true"/>
          <speciesReference species="M_nad_c" stoichiometry="1" constant="true"/>
          <speciesReference species="M_q8h2_c" stoichiometry="1" constant="true"/>
        </listOfProducts>
        <fbc:geneProductAssociation>
          <fbc:and>
            <fbc:geneProductRef fbc:geneProduct="G_EJMLJHKB_00095"/>
            <fbc:geneProductRef fbc:geneProduct="G_EJMLJHKB_00715"/>
          </fbc:and>
        </fbc:geneProductAssociation>
      </reaction>
      <reaction metaid="meta_R_NADHPO" sboTerm="SBO:0000176" id="R_NADHPO" name="NADH peroxidase" reversible="false" fast="false" fbc:lowerFluxBound="cobra_0_bound" fbc:upperFluxBound="cobra_default_ub">
        <annotation>
          <rdf:RDF xmlns:rdf="http://www.w3.org/1999/02/22-rdf-syntax-ns#" xmlns:dcterms="http://purl.org/dc/terms/" xmlns:vCard="http://www.w3.org/2001/vcard-rdf/3.0#" xmlns:vCard4="http://www.w3.org/2006/vcard/ns#" xmlns:bqbiol="http://biomodels.net/biology-qualifiers/" xmlns:bqmodel="http://biomodels.net/model-qualifiers/">
            <rdf:Description rdf:about="#meta_R_NADHPO">
              <bqbiol:is>
                <rdf:Bag>
                  <rdf:li rdf:resource="https://identifiers.org/ec-code/1.11.1.1"/>
                  <rdf:li rdf:resource="https://identifiers.org/rhea/18509"/>
                  <rdf:li rdf:resource="https://identifiers.org/rhea/18510"/>
                  <rdf:li rdf:resource="https://identifiers.org/rhea/18511"/>
                  <rdf:li rdf:resource="https://identifiers.org/rhea/18512"/>
                  <rdf:li rdf:resource="https://identifiers.org/biocyc/META:NADH-PEROXIDASE-RXN"/>
                  <rdf:li rdf:resource="https://identifiers.org/metanetx.reaction/MNXR101879"/>
                  <rdf:li rdf:resource="https://identifiers.org/kegg.reaction/R00090"/>
                  <rdf:li rdf:resource="https://identifiers.org/seed.reaction/rxn00066"/>
                </rdf:Bag>
              </bqbiol:is>
            </rdf:Description>
          </rdf:RDF>
        </annotation>
        <listOfReactants>
          <speciesReference species="M_h2o2_c" stoichiometry="1" constant="true"/>
          <speciesReference species="M_h_c" stoichiometry="1" constant="true"/>
          <speciesReference species="M_nadh_c" stoichiometry="1" constant="true"/>
        </listOfReactants>
        <listOfProducts>
          <speciesReference species="M_h2o_c" stoichiometry="2" constant="true"/>
          <speciesReference species="M_nad_c" stoichiometry="1" constant="true"/>
        </listOfProducts>
        <fbc:geneProductAssociation>
          <fbc:geneProductRef fbc:geneProduct="G_EJMLJHKB_00471"/>
        </fbc:geneProductAssociation>
      </reaction>
      <reaction metaid="meta_R_NADK" sboTerm="SBO:0000176" id="R_NADK" name="NAD kinase" reversible="false" fast="false" fbc:lowerFluxBound="cobra_0_bound" fbc:upperFluxBound="cobra_default_ub">
        <annotation>
          <rdf:RDF xmlns:rdf="http://www.w3.org/1999/02/22-rdf-syntax-ns#" xmlns:dcterms="http://purl.org/dc/terms/" xmlns:vCard="http://www.w3.org/2001/vcard-rdf/3.0#" xmlns:vCard4="http://www.w3.org/2006/vcard/ns#" xmlns:bqbiol="http://biomodels.net/biology-qualifiers/" xmlns:bqmodel="http://biomodels.net/model-qualifiers/">
            <rdf:Description rdf:about="#meta_R_NADK">
              <bqbiol:is>
                <rdf:Bag>
                  <rdf:li rdf:resource="https://identifiers.org/rhea/18629"/>
                  <rdf:li rdf:resource="https://identifiers.org/rhea/18630"/>
                  <rdf:li rdf:resource="https://identifiers.org/rhea/18631"/>
                  <rdf:li rdf:resource="https://identifiers.org/rhea/18632"/>
                  <rdf:li rdf:resource="https://identifiers.org/ec-code/2.7.1.23"/>
                  <rdf:li rdf:resource="https://identifiers.org/biocyc/META:NAD-KIN-RXN"/>
                  <rdf:li rdf:resource="https://identifiers.org/metanetx.reaction/MNXR101882"/>
                  <rdf:li rdf:resource="https://identifiers.org/reactome/R-ATH-197198"/>
                  <rdf:li rdf:resource="https://identifiers.org/reactome/R-BTA-197198"/>
                  <rdf:li rdf:resource="https://identifiers.org/reactome/R-CFA-197198"/>
                  <rdf:li rdf:resource="https://identifiers.org/reactome/R-DDI-197198"/>
                  <rdf:li rdf:resource="https://identifiers.org/reactome/R-DME-197198"/>
                  <rdf:li rdf:resource="https://identifiers.org/reactome/R-DRE-197198"/>
                  <rdf:li rdf:resource="https://identifiers.org/reactome/R-GGA-197198"/>
                  <rdf:li rdf:resource="https://identifiers.org/reactome/R-HSA-197198"/>
                  <rdf:li rdf:resource="https://identifiers.org/reactome/R-MMU-197198"/>
                  <rdf:li rdf:resource="https://identifiers.org/reactome/R-OSA-197198"/>
                  <rdf:li rdf:resource="https://identifiers.org/reactome/R-RNO-197198"/>
                  <rdf:li rdf:resource="https://identifiers.org/reactome/R-SCE-197198"/>
                  <rdf:li rdf:resource="https://identifiers.org/reactome/R-SPO-197198"/>
                  <rdf:li rdf:resource="https://identifiers.org/reactome/R-TGU-197198"/>
                  <rdf:li rdf:resource="https://identifiers.org/reactome/R-XTR-197198"/>
                  <rdf:li rdf:resource="https://identifiers.org/kegg.reaction/R00104"/>
                  <rdf:li rdf:resource="https://identifiers.org/seed.reaction/rxn00077"/>
                </rdf:Bag>
              </bqbiol:is>
            </rdf:Description>
          </rdf:RDF>
        </annotation>
        <listOfReactants>
          <speciesReference species="M_atp_c" stoichiometry="1" constant="true"/>
          <speciesReference species="M_nad_c" stoichiometry="1" constant="true"/>
        </listOfReactants>
        <listOfProducts>
          <speciesReference species="M_adp_c" stoichiometry="1" constant="true"/>
          <speciesReference species="M_h_c" stoichiometry="1" constant="true"/>
          <speciesReference species="M_nadp_c" stoichiometry="1" constant="true"/>
        </listOfProducts>
        <fbc:geneProductAssociation>
          <fbc:geneProductRef fbc:geneProduct="G_EJMLJHKB_00872"/>
        </fbc:geneProductAssociation>
      </reaction>
      <reaction metaid="meta_R_NADKd" sboTerm="SBO:0000176" id="R_NADKd" name="NAD kinase dTTP " reversible="true" fast="false" fbc:lowerFluxBound="cobra_default_lb" fbc:upperFluxBound="cobra_default_ub">
        <listOfReactants>
          <speciesReference species="M_dttp_c" stoichiometry="1" constant="true"/>
          <speciesReference species="M_nad_c" stoichiometry="1" constant="true"/>
        </listOfReactants>
        <listOfProducts>
          <speciesReference species="M_dtdp_c" stoichiometry="1" constant="true"/>
          <speciesReference species="M_nadp_c" stoichiometry="1" constant="true"/>
          <speciesReference species="M_h_c" stoichiometry="1" constant="true"/>
        </listOfProducts>
      </reaction>
      <reaction metaid="meta_R_NADS1" sboTerm="SBO:0000176" id="R_NADS1" name="NAD synthase (nh3)" reversible="false" fast="false" fbc:lowerFluxBound="cobra_0_bound" fbc:upperFluxBound="cobra_default_ub">
        <annotation>
          <rdf:RDF xmlns:rdf="http://www.w3.org/1999/02/22-rdf-syntax-ns#" xmlns:dcterms="http://purl.org/dc/terms/" xmlns:vCard="http://www.w3.org/2001/vcard-rdf/3.0#" xmlns:vCard4="http://www.w3.org/2006/vcard/ns#" xmlns:bqbiol="http://biomodels.net/biology-qualifiers/" xmlns:bqmodel="http://biomodels.net/model-qualifiers/">
            <rdf:Description rdf:about="#meta_R_NADS1">
              <bqbiol:is>
                <rdf:Bag>
                  <rdf:li rdf:resource="https://identifiers.org/rhea/21188"/>
                  <rdf:li rdf:resource="https://identifiers.org/rhea/21189"/>
                  <rdf:li rdf:resource="https://identifiers.org/rhea/21190"/>
                  <rdf:li rdf:resource="https://identifiers.org/rhea/21191"/>
                  <rdf:li rdf:resource="https://identifiers.org/ec-code/6.3.1.5"/>
                  <rdf:li rdf:resource="https://identifiers.org/ec-code/6.3.5.1"/>
                  <rdf:li rdf:resource="https://identifiers.org/biocyc/META:NAD-SYNTH-NH3-RXN"/>
                  <rdf:li rdf:resource="https://identifiers.org/metanetx.reaction/MNXR101897"/>
                  <rdf:li rdf:resource="https://identifiers.org/kegg.reaction/R00189"/>
                  <rdf:li rdf:resource="https://identifiers.org/seed.reaction/rxn00138"/>
                </rdf:Bag>
              </bqbiol:is>
            </rdf:Description>
          </rdf:RDF>
        </annotation>
        <listOfReactants>
          <speciesReference species="M_atp_c" stoichiometry="1" constant="true"/>
          <speciesReference species="M_dnad_c" stoichiometry="1" constant="true"/>
          <speciesReference species="M_nh4_c" stoichiometry="1" constant="true"/>
        </listOfReactants>
        <listOfProducts>
          <speciesReference species="M_amp_c" stoichiometry="1" constant="true"/>
          <speciesReference species="M_h_c" stoichiometry="1" constant="true"/>
          <speciesReference species="M_nad_c" stoichiometry="1" constant="true"/>
          <speciesReference species="M_ppi_c" stoichiometry="1" constant="true"/>
        </listOfProducts>
        <fbc:geneProductAssociation>
          <fbc:or>
            <fbc:geneProductRef fbc:geneProduct="G_EJMLJHKB_00411"/>
            <fbc:geneProductRef fbc:geneProduct="G_EJMLJHKB_01793"/>
          </fbc:or>
        </fbc:geneProductAssociation>
      </reaction>
      <reaction metaid="meta_R_NAKt2pp" sboTerm="SBO:0000185" id="R_NAKt2pp" name="Potassium/sodium symport system (periplasm)" reversible="false" fast="false" fbc:lowerFluxBound="cobra_0_bound" fbc:upperFluxBound="cobra_default_ub">
        <listOfReactants>
          <speciesReference species="M_k_p" stoichiometry="1" constant="true"/>
          <speciesReference species="M_na1_p" stoichiometry="1" constant="true"/>
        </listOfReactants>
        <listOfProducts>
          <speciesReference species="M_k_c" stoichiometry="1" constant="true"/>
          <speciesReference species="M_na1_c" stoichiometry="1" constant="true"/>
        </listOfProducts>
        <fbc:geneProductAssociation>
          <fbc:geneProductRef fbc:geneProduct="G_EJMLJHKB_00221"/>
        </fbc:geneProductAssociation>
      </reaction>
      <reaction metaid="meta_R_NAMNPP" sboTerm="SBO:0000176" id="R_NAMNPP" name="Nicotinic acid mononucleotide pyrophosphorylase" reversible="false" fast="false" fbc:lowerFluxBound="cobra_0_bound" fbc:upperFluxBound="cobra_default_ub">
        <annotation>
          <rdf:RDF xmlns:rdf="http://www.w3.org/1999/02/22-rdf-syntax-ns#" xmlns:dcterms="http://purl.org/dc/terms/" xmlns:vCard="http://www.w3.org/2001/vcard-rdf/3.0#" xmlns:vCard4="http://www.w3.org/2006/vcard/ns#" xmlns:bqbiol="http://biomodels.net/biology-qualifiers/" xmlns:bqmodel="http://biomodels.net/model-qualifiers/">
            <rdf:Description rdf:about="#meta_R_NAMNPP">
              <bqbiol:is>
                <rdf:Bag>
                  <rdf:li rdf:resource="https://identifiers.org/rhea/36163"/>
                  <rdf:li rdf:resource="https://identifiers.org/rhea/36164"/>
                  <rdf:li rdf:resource="https://identifiers.org/rhea/36165"/>
                  <rdf:li rdf:resource="https://identifiers.org/rhea/36166"/>
                  <rdf:li rdf:resource="https://identifiers.org/ec-code/6.3.4.21"/>
                  <rdf:li rdf:resource="https://identifiers.org/biocyc/META:NICOTINATEPRIBOSYLTRANS-RXN"/>
                  <rdf:li rdf:resource="https://identifiers.org/metanetx.reaction/MNXR101909"/>
                  <rdf:li rdf:resource="https://identifiers.org/kegg.reaction/R01724"/>
                  <rdf:li rdf:resource="https://identifiers.org/seed.reaction/rxn08981"/>
                </rdf:Bag>
              </bqbiol:is>
            </rdf:Description>
          </rdf:RDF>
        </annotation>
        <listOfReactants>
          <speciesReference species="M_atp_c" stoichiometry="1" constant="true"/>
          <speciesReference species="M_h2o_c" stoichiometry="1" constant="true"/>
          <speciesReference species="M_nac_c" stoichiometry="1" constant="true"/>
          <speciesReference species="M_prpp_c" stoichiometry="1" constant="true"/>
        </listOfReactants>
        <listOfProducts>
          <speciesReference species="M_adp_c" stoichiometry="1" constant="true"/>
          <speciesReference species="M_nicrnt_c" stoichiometry="1" constant="true"/>
          <speciesReference species="M_pi_c" stoichiometry="1" constant="true"/>
          <speciesReference species="M_ppi_c" stoichiometry="1" constant="true"/>
        </listOfProducts>
        <fbc:geneProductAssociation>
          <fbc:geneProductRef fbc:geneProduct="G_EJMLJHKB_00953"/>
        </fbc:geneProductAssociation>
      </reaction>
      <reaction metaid="meta_R_NAPRT" sboTerm="SBO:0000176" id="R_NAPRT" name="NAPRTase (rev)" reversible="true" fast="false" fbc:lowerFluxBound="cobra_default_lb" fbc:upperFluxBound="cobra_default_ub">
        <annotation>
          <rdf:RDF xmlns:rdf="http://www.w3.org/1999/02/22-rdf-syntax-ns#" xmlns:dcterms="http://purl.org/dc/terms/" xmlns:vCard="http://www.w3.org/2001/vcard-rdf/3.0#" xmlns:vCard4="http://www.w3.org/2006/vcard/ns#" xmlns:bqbiol="http://biomodels.net/biology-qualifiers/" xmlns:bqmodel="http://biomodels.net/model-qualifiers/">
            <rdf:Description rdf:about="#meta_R_NAPRT">
              <bqbiol:is>
                <rdf:Bag>
                  <rdf:li rdf:resource="https://identifiers.org/rhea/13393"/>
                  <rdf:li rdf:resource="https://identifiers.org/rhea/13394"/>
                  <rdf:li rdf:resource="https://identifiers.org/rhea/13395"/>
                  <rdf:li rdf:resource="https://identifiers.org/rhea/13396"/>
                  <rdf:li rdf:resource="https://identifiers.org/ec-code/2.4.2.11"/>
                  <rdf:li rdf:resource="https://identifiers.org/metanetx.reaction/MNXR101910"/>
                  <rdf:li rdf:resource="https://identifiers.org/reactome/R-ATH-197186"/>
                  <rdf:li rdf:resource="https://identifiers.org/reactome/R-BTA-197186"/>
                  <rdf:li rdf:resource="https://identifiers.org/reactome/R-CEL-197186"/>
                  <rdf:li rdf:resource="https://identifiers.org/reactome/R-CFA-197186"/>
                  <rdf:li rdf:resource="https://identifiers.org/reactome/R-DDI-197186"/>
                  <rdf:li rdf:resource="https://identifiers.org/reactome/R-DME-197186"/>
                  <rdf:li rdf:resource="https://identifiers.org/reactome/R-DRE-197186"/>
                  <rdf:li rdf:resource="https://identifiers.org/reactome/R-GGA-197186"/>
                  <rdf:li rdf:resource="https://identifiers.org/reactome/R-HSA-197186"/>
                  <rdf:li rdf:resource="https://identifiers.org/reactome/R-MMU-197186"/>
                  <rdf:li rdf:resource="https://identifiers.org/reactome/R-OSA-197186"/>
                  <rdf:li rdf:resource="https://identifiers.org/reactome/R-PFA-197186"/>
                  <rdf:li rdf:resource="https://identifiers.org/reactome/R-RNO-197186"/>
                  <rdf:li rdf:resource="https://identifiers.org/reactome/R-TGU-197186"/>
                  <rdf:li rdf:resource="https://identifiers.org/reactome/R-XTR-197186"/>
                  <rdf:li rdf:resource="https://identifiers.org/seed.reaction/rxn01265"/>
                </rdf:Bag>
              </bqbiol:is>
            </rdf:Description>
          </rdf:RDF>
        </annotation>
        <listOfReactants>
          <speciesReference species="M_h_c" stoichiometry="1" constant="true"/>
          <speciesReference species="M_nac_c" stoichiometry="1" constant="true"/>
          <speciesReference species="M_prpp_c" stoichiometry="1" constant="true"/>
        </listOfReactants>
        <listOfProducts>
          <speciesReference species="M_nicrnt_c" stoichiometry="1" constant="true"/>
          <speciesReference species="M_ppi_c" stoichiometry="1" constant="true"/>
        </listOfProducts>
        <fbc:geneProductAssociation>
          <fbc:geneProductRef fbc:geneProduct="G_EJMLJHKB_00953"/>
        </fbc:geneProductAssociation>
      </reaction>
      <reaction metaid="meta_R_NARK" sboTerm="SBO:0000185" id="R_NARK" name="Nitrite transport, extracellular" reversible="true" fast="false" fbc:lowerFluxBound="cobra_default_lb" fbc:upperFluxBound="cobra_default_ub">
        <annotation>
          <rdf:RDF xmlns:rdf="http://www.w3.org/1999/02/22-rdf-syntax-ns#" xmlns:dcterms="http://purl.org/dc/terms/" xmlns:vCard="http://www.w3.org/2001/vcard-rdf/3.0#" xmlns:vCard4="http://www.w3.org/2006/vcard/ns#" xmlns:bqbiol="http://biomodels.net/biology-qualifiers/" xmlns:bqmodel="http://biomodels.net/model-qualifiers/">
            <rdf:Description rdf:about="#meta_R_NARK">
              <bqbiol:is>
                <rdf:Bag>
                  <rdf:li rdf:resource="https://identifiers.org/rhea/28983"/>
                  <rdf:li rdf:resource="https://identifiers.org/rhea/28984"/>
                  <rdf:li rdf:resource="https://identifiers.org/rhea/28985"/>
                  <rdf:li rdf:resource="https://identifiers.org/rhea/28986"/>
                  <rdf:li rdf:resource="https://identifiers.org/biocyc/META:TRANS-RXN-137"/>
                  <rdf:li rdf:resource="https://identifiers.org/metanetx.reaction/MNXR101912"/>
                  <rdf:li rdf:resource="https://identifiers.org/seed.reaction/rxn08999"/>
                  <rdf:li rdf:resource="https://identifiers.org/seed.reaction/rxn10823"/>
                </rdf:Bag>
              </bqbiol:is>
            </rdf:Description>
          </rdf:RDF>
        </annotation>
        <listOfReactants>
          <speciesReference species="M_no2_c" stoichiometry="1" constant="true"/>
        </listOfReactants>
        <listOfProducts>
          <speciesReference species="M_no2_e" stoichiometry="1" constant="true"/>
        </listOfProducts>
        <fbc:geneProductAssociation>
          <fbc:geneProductRef fbc:geneProduct="G_EJMLJHKB_01734"/>
        </fbc:geneProductAssociation>
      </reaction>
      <reaction metaid="meta_R_NAabc" sboTerm="SBO:0000185" id="R_NAabc" reversible="false" fast="false" fbc:lowerFluxBound="cobra_0_bound" fbc:upperFluxBound="cobra_default_ub">
        <listOfReactants>
          <speciesReference species="M_atp_c" stoichiometry="1" constant="true"/>
          <speciesReference species="M_h2o_c" stoichiometry="1" constant="true"/>
          <speciesReference species="M_na1_e" stoichiometry="1" constant="true"/>
        </listOfReactants>
        <listOfProducts>
          <speciesReference species="M_adp_c" stoichiometry="1" constant="true"/>
          <speciesReference species="M_h_c" stoichiometry="1" constant="true"/>
          <speciesReference species="M_na1_c" stoichiometry="1" constant="true"/>
          <speciesReference species="M_pi_c" stoichiometry="1" constant="true"/>
        </listOfProducts>
        <fbc:geneProductAssociation>
          <fbc:or>
            <fbc:geneProductRef fbc:geneProduct="G_EJMLJHKB_01475"/>
            <fbc:geneProductRef fbc:geneProduct="G_EJMLJHKB_01781"/>
          </fbc:or>
        </fbc:geneProductAssociation>
      </reaction>
      <reaction metaid="meta_R_NAabcO" sboTerm="SBO:0000185" id="R_NAabcO" name="Sodium transport out via ABC system" reversible="false" fast="false" fbc:lowerFluxBound="cobra_0_bound" fbc:upperFluxBound="cobra_default_ub">
        <annotation>
          <rdf:RDF xmlns:rdf="http://www.w3.org/1999/02/22-rdf-syntax-ns#" xmlns:dcterms="http://purl.org/dc/terms/" xmlns:vCard="http://www.w3.org/2001/vcard-rdf/3.0#" xmlns:vCard4="http://www.w3.org/2006/vcard/ns#" xmlns:bqbiol="http://biomodels.net/biology-qualifiers/" xmlns:bqmodel="http://biomodels.net/model-qualifiers/">
            <rdf:Description rdf:about="#meta_R_NAabcO">
              <bqbiol:is>
                <rdf:Bag>
                  <rdf:li rdf:resource="https://identifiers.org/rhea/14633#1"/>
                  <rdf:li rdf:resource="https://identifiers.org/rhea/14634#1"/>
                  <rdf:li rdf:resource="https://identifiers.org/rhea/14635#1"/>
                  <rdf:li rdf:resource="https://identifiers.org/rhea/14636#1"/>
                  <rdf:li rdf:resource="https://identifiers.org/ec-code/3.6.3.15"/>
                  <rdf:li rdf:resource="https://identifiers.org/ec-code/3.6.3.7"/>
                  <rdf:li rdf:resource="https://identifiers.org/biocyc/META:3.6.3.15-RXN"/>
                  <rdf:li rdf:resource="https://identifiers.org/biocyc/META:3.6.3.7-RXN"/>
                  <rdf:li rdf:resource="https://identifiers.org/metanetx.reaction/MNXR101802"/>
                  <rdf:li rdf:resource="https://identifiers.org/seed.reaction/rxn05622"/>
                </rdf:Bag>
              </bqbiol:is>
            </rdf:Description>
          </rdf:RDF>
        </annotation>
        <listOfReactants>
          <speciesReference species="M_atp_c" stoichiometry="1" constant="true"/>
          <speciesReference species="M_h2o_c" stoichiometry="1" constant="true"/>
          <speciesReference species="M_na1_c" stoichiometry="1" constant="true"/>
        </listOfReactants>
        <listOfProducts>
          <speciesReference species="M_adp_c" stoichiometry="1" constant="true"/>
          <speciesReference species="M_h_c" stoichiometry="1" constant="true"/>
          <speciesReference species="M_na1_e" stoichiometry="1" constant="true"/>
          <speciesReference species="M_pi_c" stoichiometry="1" constant="true"/>
        </listOfProducts>
        <fbc:geneProductAssociation>
          <fbc:or>
            <fbc:geneProductRef fbc:geneProduct="G_EJMLJHKB_01475"/>
            <fbc:and>
              <fbc:geneProductRef fbc:geneProduct="G_EJMLJHKB_00229"/>
              <fbc:geneProductRef fbc:geneProduct="G_EJMLJHKB_00230"/>
              <fbc:geneProductRef fbc:geneProduct="G_EJMLJHKB_00231"/>
              <fbc:geneProductRef fbc:geneProduct="G_EJMLJHKB_00233"/>
              <fbc:geneProductRef fbc:geneProduct="G_EJMLJHKB_00236"/>
            </fbc:and>
          </fbc:or>
        </fbc:geneProductAssociation>
      </reaction>
      <reaction metaid="meta_R_NAt3_1" sboTerm="SBO:0000185" id="R_NAt3_1" name="Sodium proton antiporter  HNA is 11 " reversible="false" fast="false" fbc:lowerFluxBound="cobra_0_bound" fbc:upperFluxBound="cobra_default_ub">
        <annotation>
          <rdf:RDF xmlns:rdf="http://www.w3.org/1999/02/22-rdf-syntax-ns#" xmlns:dcterms="http://purl.org/dc/terms/" xmlns:vCard="http://www.w3.org/2001/vcard-rdf/3.0#" xmlns:vCard4="http://www.w3.org/2006/vcard/ns#" xmlns:bqbiol="http://biomodels.net/biology-qualifiers/" xmlns:bqmodel="http://biomodels.net/model-qualifiers/">
            <rdf:Description rdf:about="#meta_R_NAt3_1">
              <bqbiol:is>
                <rdf:Bag>
                  <rdf:li rdf:resource="https://identifiers.org/rhea/29419"/>
                  <rdf:li rdf:resource="https://identifiers.org/rhea/29420"/>
                  <rdf:li rdf:resource="https://identifiers.org/rhea/29421"/>
                  <rdf:li rdf:resource="https://identifiers.org/rhea/29422"/>
                  <rdf:li rdf:resource="https://identifiers.org/biocyc/META:TRANS-RXN-101"/>
                  <rdf:li rdf:resource="https://identifiers.org/metanetx.reaction/MNXR101803"/>
                  <rdf:li rdf:resource="https://identifiers.org/reactome/R-ATH-425965"/>
                  <rdf:li rdf:resource="https://identifiers.org/reactome/R-ATH-425983"/>
                  <rdf:li rdf:resource="https://identifiers.org/reactome/R-ATH-426015"/>
                  <rdf:li rdf:resource="https://identifiers.org/reactome/R-BTA-2872444"/>
                  <rdf:li rdf:resource="https://identifiers.org/reactome/R-BTA-425965"/>
                  <rdf:li rdf:resource="https://identifiers.org/reactome/R-BTA-425983"/>
                  <rdf:li rdf:resource="https://identifiers.org/reactome/R-BTA-425994"/>
                  <rdf:li rdf:resource="https://identifiers.org/reactome/R-BTA-426015"/>
                  <rdf:li rdf:resource="https://identifiers.org/reactome/R-CEL-2872444"/>
                  <rdf:li rdf:resource="https://identifiers.org/reactome/R-CEL-425965"/>
                  <rdf:li rdf:resource="https://identifiers.org/reactome/R-CEL-425983"/>
                  <rdf:li rdf:resource="https://identifiers.org/reactome/R-CEL-425994"/>
                  <rdf:li rdf:resource="https://identifiers.org/reactome/R-CEL-426015"/>
                  <rdf:li rdf:resource="https://identifiers.org/reactome/R-CFA-2872444"/>
                  <rdf:li rdf:resource="https://identifiers.org/reactome/R-CFA-425965"/>
                  <rdf:li rdf:resource="https://identifiers.org/reactome/R-CFA-425983"/>
                  <rdf:li rdf:resource="https://identifiers.org/reactome/R-CFA-425994"/>
                  <rdf:li rdf:resource="https://identifiers.org/reactome/R-CFA-426015"/>
                  <rdf:li rdf:resource="https://identifiers.org/reactome/R-DDI-426015"/>
                  <rdf:li rdf:resource="https://identifiers.org/reactome/R-DME-2872444"/>
                  <rdf:li rdf:resource="https://identifiers.org/reactome/R-DME-425965"/>
                  <rdf:li rdf:resource="https://identifiers.org/reactome/R-DME-425983"/>
                  <rdf:li rdf:resource="https://identifiers.org/reactome/R-DME-425994"/>
                  <rdf:li rdf:resource="https://identifiers.org/reactome/R-DME-426015"/>
                  <rdf:li rdf:resource="https://identifiers.org/reactome/R-DRE-2872444"/>
                  <rdf:li rdf:resource="https://identifiers.org/reactome/R-DRE-425983"/>
                  <rdf:li rdf:resource="https://identifiers.org/reactome/R-DRE-425994"/>
                  <rdf:li rdf:resource="https://identifiers.org/reactome/R-DRE-426015"/>
                  <rdf:li rdf:resource="https://identifiers.org/reactome/R-GGA-2872444"/>
                  <rdf:li rdf:resource="https://identifiers.org/reactome/R-GGA-425965"/>
                  <rdf:li rdf:resource="https://identifiers.org/reactome/R-GGA-425983"/>
                  <rdf:li rdf:resource="https://identifiers.org/reactome/R-GGA-425994"/>
                  <rdf:li rdf:resource="https://identifiers.org/reactome/R-GGA-426015"/>
                  <rdf:li rdf:resource="https://identifiers.org/reactome/R-HSA-2872444"/>
                  <rdf:li rdf:resource="https://identifiers.org/reactome/R-HSA-2872463"/>
                  <rdf:li rdf:resource="https://identifiers.org/reactome/R-HSA-425965"/>
                  <rdf:li rdf:resource="https://identifiers.org/reactome/R-HSA-425983"/>
                  <rdf:li rdf:resource="https://identifiers.org/reactome/R-HSA-425994"/>
                  <rdf:li rdf:resource="https://identifiers.org/reactome/R-HSA-426015"/>
                  <rdf:li rdf:resource="https://identifiers.org/reactome/R-MMU-2872444"/>
                  <rdf:li rdf:resource="https://identifiers.org/reactome/R-MMU-2872452"/>
                  <rdf:li rdf:resource="https://identifiers.org/reactome/R-MMU-425965"/>
                  <rdf:li rdf:resource="https://identifiers.org/reactome/R-MMU-425983"/>
                  <rdf:li rdf:resource="https://identifiers.org/reactome/R-MMU-425994"/>
                  <rdf:li rdf:resource="https://identifiers.org/reactome/R-MMU-426015"/>
                  <rdf:li rdf:resource="https://identifiers.org/reactome/R-OSA-425965"/>
                  <rdf:li rdf:resource="https://identifiers.org/reactome/R-OSA-425983"/>
                  <rdf:li rdf:resource="https://identifiers.org/reactome/R-OSA-426015"/>
                  <rdf:li rdf:resource="https://identifiers.org/reactome/R-RNO-2872444"/>
                  <rdf:li rdf:resource="https://identifiers.org/reactome/R-RNO-425965"/>
                  <rdf:li rdf:resource="https://identifiers.org/reactome/R-RNO-425983"/>
                  <rdf:li rdf:resource="https://identifiers.org/reactome/R-RNO-425994"/>
                  <rdf:li rdf:resource="https://identifiers.org/reactome/R-RNO-426015"/>
                  <rdf:li rdf:resource="https://identifiers.org/reactome/R-SCE-425965"/>
                  <rdf:li rdf:resource="https://identifiers.org/reactome/R-SCE-425983"/>
                  <rdf:li rdf:resource="https://identifiers.org/reactome/R-SCE-425994"/>
                  <rdf:li rdf:resource="https://identifiers.org/reactome/R-SCE-426015"/>
                  <rdf:li rdf:resource="https://identifiers.org/reactome/R-SPO-425965"/>
                  <rdf:li rdf:resource="https://identifiers.org/reactome/R-SPO-425983"/>
                  <rdf:li rdf:resource="https://identifiers.org/reactome/R-SPO-426015"/>
                  <rdf:li rdf:resource="https://identifiers.org/reactome/R-SSC-2872444"/>
                  <rdf:li rdf:resource="https://identifiers.org/reactome/R-SSC-425965"/>
                  <rdf:li rdf:resource="https://identifiers.org/reactome/R-SSC-425983"/>
                  <rdf:li rdf:resource="https://identifiers.org/reactome/R-SSC-425994"/>
                  <rdf:li rdf:resource="https://identifiers.org/reactome/R-SSC-426015"/>
                  <rdf:li rdf:resource="https://identifiers.org/reactome/R-TGU-2872444"/>
                  <rdf:li rdf:resource="https://identifiers.org/reactome/R-TGU-425965"/>
                  <rdf:li rdf:resource="https://identifiers.org/reactome/R-TGU-425983"/>
                  <rdf:li rdf:resource="https://identifiers.org/reactome/R-TGU-425994"/>
                  <rdf:li rdf:resource="https://identifiers.org/reactome/R-TGU-426015"/>
                  <rdf:li rdf:resource="https://identifiers.org/reactome/R-XTR-2872444"/>
                  <rdf:li rdf:resource="https://identifiers.org/reactome/R-XTR-425965"/>
                  <rdf:li rdf:resource="https://identifiers.org/reactome/R-XTR-425983"/>
                  <rdf:li rdf:resource="https://identifiers.org/reactome/R-XTR-425994"/>
                  <rdf:li rdf:resource="https://identifiers.org/reactome/R-XTR-426015"/>
                  <rdf:li rdf:resource="https://identifiers.org/seed.reaction/rxn05209"/>
                  <rdf:li rdf:resource="https://identifiers.org/seed.reaction/rxn08984"/>
                </rdf:Bag>
              </bqbiol:is>
            </rdf:Description>
          </rdf:RDF>
        </annotation>
        <listOfReactants>
          <speciesReference species="M_h_e" stoichiometry="1" constant="true"/>
          <speciesReference species="M_na1_c" stoichiometry="1" constant="true"/>
        </listOfReactants>
        <listOfProducts>
          <speciesReference species="M_h_c" stoichiometry="1" constant="true"/>
          <speciesReference species="M_na1_e" stoichiometry="1" constant="true"/>
        </listOfProducts>
        <fbc:geneProductAssociation>
          <fbc:or>
            <fbc:geneProductRef fbc:geneProduct="G_EJMLJHKB_00565"/>
            <fbc:geneProductRef fbc:geneProduct="G_EJMLJHKB_00946"/>
            <fbc:geneProductRef fbc:geneProduct="G_EJMLJHKB_01248"/>
          </fbc:or>
        </fbc:geneProductAssociation>
      </reaction>
      <reaction metaid="meta_R_NAt3_2" sboTerm="SBO:0000185" id="R_NAt3_2" name="Sodium proton antiporter (H:NA is 2)" reversible="false" fast="false" fbc:lowerFluxBound="cobra_0_bound" fbc:upperFluxBound="cobra_default_ub">
        <annotation>
          <rdf:RDF xmlns:rdf="http://www.w3.org/1999/02/22-rdf-syntax-ns#" xmlns:dcterms="http://purl.org/dc/terms/" xmlns:vCard="http://www.w3.org/2001/vcard-rdf/3.0#" xmlns:vCard4="http://www.w3.org/2006/vcard/ns#" xmlns:bqbiol="http://biomodels.net/biology-qualifiers/" xmlns:bqmodel="http://biomodels.net/model-qualifiers/">
            <rdf:Description rdf:about="#meta_R_NAt3_2">
              <bqbiol:is>
                <rdf:Bag>
                  <rdf:li rdf:resource="https://identifiers.org/rhea/29251"/>
                  <rdf:li rdf:resource="https://identifiers.org/rhea/29252"/>
                  <rdf:li rdf:resource="https://identifiers.org/rhea/29253"/>
                  <rdf:li rdf:resource="https://identifiers.org/rhea/29254"/>
                  <rdf:li rdf:resource="https://identifiers.org/biocyc/META:TRANS-RXN-129"/>
                  <rdf:li rdf:resource="https://identifiers.org/metanetx.reaction/MNXR101915"/>
                  <rdf:li rdf:resource="https://identifiers.org/seed.reaction/rxn08983"/>
                  <rdf:li rdf:resource="https://identifiers.org/seed.reaction/rxn10178"/>
                </rdf:Bag>
              </bqbiol:is>
            </rdf:Description>
          </rdf:RDF>
        </annotation>
        <listOfReactants>
          <speciesReference species="M_h_e" stoichiometry="2" constant="true"/>
          <speciesReference species="M_na1_c" stoichiometry="1" constant="true"/>
        </listOfReactants>
        <listOfProducts>
          <speciesReference species="M_h_c" stoichiometry="2" constant="true"/>
          <speciesReference species="M_na1_e" stoichiometry="1" constant="true"/>
        </listOfProducts>
        <fbc:geneProductAssociation>
          <fbc:geneProductRef fbc:geneProduct="G_EJMLJHKB_01573"/>
        </fbc:geneProductAssociation>
      </reaction>
      <reaction metaid="meta_R_NAt6" sboTerm="SBO:0000185" id="R_NAt6" reversible="false" fast="false" fbc:lowerFluxBound="cobra_0_bound" fbc:upperFluxBound="cobra_default_ub">
        <listOfReactants>
          <speciesReference species="M_h_e" stoichiometry="1" constant="true"/>
          <speciesReference species="M_na1_e" stoichiometry="1" constant="true"/>
        </listOfReactants>
        <listOfProducts>
          <speciesReference species="M_h_c" stoichiometry="1" constant="true"/>
          <speciesReference species="M_na1_c" stoichiometry="1" constant="true"/>
        </listOfProducts>
        <fbc:geneProductAssociation>
          <fbc:geneProductRef fbc:geneProduct="G_EJMLJHKB_00062"/>
        </fbc:geneProductAssociation>
      </reaction>
      <reaction metaid="meta_R_NAtex" sboTerm="SBO:0000185" id="R_NAtex" name="Sodium transport via diffusion (extracellular to periplasm)" reversible="true" fast="false" fbc:lowerFluxBound="cobra_default_lb" fbc:upperFluxBound="cobra_default_ub">
        <annotation>
          <rdf:RDF xmlns:rdf="http://www.w3.org/1999/02/22-rdf-syntax-ns#" xmlns:dcterms="http://purl.org/dc/terms/" xmlns:vCard="http://www.w3.org/2001/vcard-rdf/3.0#" xmlns:vCard4="http://www.w3.org/2006/vcard/ns#" xmlns:bqbiol="http://biomodels.net/biology-qualifiers/" xmlns:bqmodel="http://biomodels.net/model-qualifiers/">
            <rdf:Description rdf:about="#meta_R_NAtex">
              <bqbiol:is>
                <rdf:Bag>
                  <rdf:li rdf:resource="https://identifiers.org/rhea/34963"/>
                  <rdf:li rdf:resource="https://identifiers.org/rhea/34964"/>
                  <rdf:li rdf:resource="https://identifiers.org/rhea/34965"/>
                  <rdf:li rdf:resource="https://identifiers.org/rhea/34966"/>
                  <rdf:li rdf:resource="https://identifiers.org/biocyc/META:TRANS-RXN-189"/>
                  <rdf:li rdf:resource="https://identifiers.org/metanetx.reaction/MNXR101804"/>
                  <rdf:li rdf:resource="https://identifiers.org/reactome/R-BTA-2671885"/>
                  <rdf:li rdf:resource="https://identifiers.org/reactome/R-BTA-2672334"/>
                  <rdf:li rdf:resource="https://identifiers.org/reactome/R-BTA-2730664"/>
                  <rdf:li rdf:resource="https://identifiers.org/reactome/R-BTA-3295580"/>
                  <rdf:li rdf:resource="https://identifiers.org/reactome/R-BTA-5576895"/>
                  <rdf:li rdf:resource="https://identifiers.org/reactome/R-CEL-2671885"/>
                  <rdf:li rdf:resource="https://identifiers.org/reactome/R-CEL-2730664"/>
                  <rdf:li rdf:resource="https://identifiers.org/reactome/R-CEL-3295580"/>
                  <rdf:li rdf:resource="https://identifiers.org/reactome/R-CFA-2671885"/>
                  <rdf:li rdf:resource="https://identifiers.org/reactome/R-CFA-2672334"/>
                  <rdf:li rdf:resource="https://identifiers.org/reactome/R-CFA-2730664"/>
                  <rdf:li rdf:resource="https://identifiers.org/reactome/R-CFA-3295580"/>
                  <rdf:li rdf:resource="https://identifiers.org/reactome/R-CFA-5576895"/>
                  <rdf:li rdf:resource="https://identifiers.org/reactome/R-DME-2730664"/>
                  <rdf:li rdf:resource="https://identifiers.org/reactome/R-DME-3295580"/>
                  <rdf:li rdf:resource="https://identifiers.org/reactome/R-DRE-2671885"/>
                  <rdf:li rdf:resource="https://identifiers.org/reactome/R-DRE-3295580"/>
                  <rdf:li rdf:resource="https://identifiers.org/reactome/R-DRE-5576895"/>
                  <rdf:li rdf:resource="https://identifiers.org/reactome/R-GGA-2671885"/>
                  <rdf:li rdf:resource="https://identifiers.org/reactome/R-GGA-2672334"/>
                  <rdf:li rdf:resource="https://identifiers.org/reactome/R-GGA-2730664"/>
                  <rdf:li rdf:resource="https://identifiers.org/reactome/R-GGA-3295580"/>
                  <rdf:li rdf:resource="https://identifiers.org/reactome/R-GGA-5576895"/>
                  <rdf:li rdf:resource="https://identifiers.org/reactome/R-HSA-2671885"/>
                  <rdf:li rdf:resource="https://identifiers.org/reactome/R-HSA-2672334"/>
                  <rdf:li rdf:resource="https://identifiers.org/reactome/R-HSA-2730664"/>
                  <rdf:li rdf:resource="https://identifiers.org/reactome/R-HSA-3295580"/>
                  <rdf:li rdf:resource="https://identifiers.org/reactome/R-HSA-5576895"/>
                  <rdf:li rdf:resource="https://identifiers.org/reactome/R-MMU-2671885"/>
                  <rdf:li rdf:resource="https://identifiers.org/reactome/R-MMU-2672334"/>
                  <rdf:li rdf:resource="https://identifiers.org/reactome/R-MMU-2730664"/>
                  <rdf:li rdf:resource="https://identifiers.org/reactome/R-MMU-3295580"/>
                  <rdf:li rdf:resource="https://identifiers.org/reactome/R-MMU-5576895"/>
                  <rdf:li rdf:resource="https://identifiers.org/reactome/R-RNO-2671885"/>
                  <rdf:li rdf:resource="https://identifiers.org/reactome/R-RNO-2672334"/>
                  <rdf:li rdf:resource="https://identifiers.org/reactome/R-RNO-2730664"/>
                  <rdf:li rdf:resource="https://identifiers.org/reactome/R-RNO-3295580"/>
                  <rdf:li rdf:resource="https://identifiers.org/reactome/R-RNO-5576895"/>
                  <rdf:li rdf:resource="https://identifiers.org/reactome/R-SSC-2671885"/>
                  <rdf:li rdf:resource="https://identifiers.org/reactome/R-SSC-2672334"/>
                  <rdf:li rdf:resource="https://identifiers.org/reactome/R-SSC-3295580"/>
                  <rdf:li rdf:resource="https://identifiers.org/reactome/R-SSC-5576895"/>
                  <rdf:li rdf:resource="https://identifiers.org/reactome/R-TGU-2671885"/>
                  <rdf:li rdf:resource="https://identifiers.org/reactome/R-TGU-2672334"/>
                  <rdf:li rdf:resource="https://identifiers.org/reactome/R-TGU-2730664"/>
                  <rdf:li rdf:resource="https://identifiers.org/reactome/R-TGU-3295580"/>
                  <rdf:li rdf:resource="https://identifiers.org/reactome/R-XTR-2671885"/>
                  <rdf:li rdf:resource="https://identifiers.org/reactome/R-XTR-2672334"/>
                  <rdf:li rdf:resource="https://identifiers.org/reactome/R-XTR-2730664"/>
                  <rdf:li rdf:resource="https://identifiers.org/reactome/R-XTR-3295580"/>
                  <rdf:li rdf:resource="https://identifiers.org/reactome/R-XTR-5576895"/>
                  <rdf:li rdf:resource="https://identifiers.org/seed.reaction/rxn08985"/>
                  <rdf:li rdf:resource="https://identifiers.org/seed.reaction/rxn10899"/>
                </rdf:Bag>
              </bqbiol:is>
            </rdf:Description>
          </rdf:RDF>
        </annotation>
        <listOfReactants>
          <speciesReference species="M_na1_e" stoichiometry="1" constant="true"/>
        </listOfReactants>
        <listOfProducts>
          <speciesReference species="M_na1_p" stoichiometry="1" constant="true"/>
        </listOfProducts>
        <fbc:geneProductAssociation>
          <fbc:or>
            <fbc:geneProductRef fbc:geneProduct="G_EJMLJHKB_00940"/>
            <fbc:geneProductRef fbc:geneProduct="G_EJMLJHKB_01857"/>
          </fbc:or>
        </fbc:geneProductAssociation>
      </reaction>
      <reaction metaid="meta_R_NDPK1" sboTerm="SBO:0000176" id="R_NDPK1" name="Nucleoside-diphosphate kinase (ATP:GDP)" reversible="true" fast="false" fbc:lowerFluxBound="cobra_default_lb" fbc:upperFluxBound="cobra_default_ub">
        <annotation>
          <rdf:RDF xmlns:rdf="http://www.w3.org/1999/02/22-rdf-syntax-ns#" xmlns:dcterms="http://purl.org/dc/terms/" xmlns:vCard="http://www.w3.org/2001/vcard-rdf/3.0#" xmlns:vCard4="http://www.w3.org/2006/vcard/ns#" xmlns:bqbiol="http://biomodels.net/biology-qualifiers/" xmlns:bqmodel="http://biomodels.net/model-qualifiers/">
            <rdf:Description rdf:about="#meta_R_NDPK1">
              <bqbiol:is>
                <rdf:Bag>
                  <rdf:li rdf:resource="https://identifiers.org/ec-code/2.7.4.6"/>
                  <rdf:li rdf:resource="https://identifiers.org/rhea/27686"/>
                  <rdf:li rdf:resource="https://identifiers.org/rhea/27687"/>
                  <rdf:li rdf:resource="https://identifiers.org/rhea/27688"/>
                  <rdf:li rdf:resource="https://identifiers.org/rhea/27689"/>
                  <rdf:li rdf:resource="https://identifiers.org/biocyc/META:GDPKIN-RXN"/>
                  <rdf:li rdf:resource="https://identifiers.org/metanetx.reaction/MNXR96119"/>
                  <rdf:li rdf:resource="https://identifiers.org/kegg.reaction/R00330"/>
                  <rdf:li rdf:resource="https://identifiers.org/seed.reaction/rxn00237"/>
                </rdf:Bag>
              </bqbiol:is>
            </rdf:Description>
          </rdf:RDF>
        </annotation>
        <listOfReactants>
          <speciesReference species="M_atp_c" stoichiometry="1" constant="true"/>
          <speciesReference species="M_gdp_c" stoichiometry="1" constant="true"/>
        </listOfReactants>
        <listOfProducts>
          <speciesReference species="M_adp_c" stoichiometry="1" constant="true"/>
          <speciesReference species="M_gtp_c" stoichiometry="1" constant="true"/>
        </listOfProducts>
        <fbc:geneProductAssociation>
          <fbc:geneProductRef fbc:geneProduct="G_EJMLJHKB_01890"/>
        </fbc:geneProductAssociation>
      </reaction>
      <reaction metaid="meta_R_NDPK2" sboTerm="SBO:0000176" id="R_NDPK2" name="Nucleoside-diphosphate kinase (ATP:UDP)" reversible="true" fast="false" fbc:lowerFluxBound="cobra_default_lb" fbc:upperFluxBound="cobra_default_ub">
        <annotation>
          <rdf:RDF xmlns:rdf="http://www.w3.org/1999/02/22-rdf-syntax-ns#" xmlns:dcterms="http://purl.org/dc/terms/" xmlns:vCard="http://www.w3.org/2001/vcard-rdf/3.0#" xmlns:vCard4="http://www.w3.org/2006/vcard/ns#" xmlns:bqbiol="http://biomodels.net/biology-qualifiers/" xmlns:bqmodel="http://biomodels.net/model-qualifiers/">
            <rdf:Description rdf:about="#meta_R_NDPK2">
              <bqbiol:is>
                <rdf:Bag>
                  <rdf:li rdf:resource="https://identifiers.org/ec-code/2.7.4.6"/>
                  <rdf:li rdf:resource="https://identifiers.org/rhea/25098"/>
                  <rdf:li rdf:resource="https://identifiers.org/rhea/25099"/>
                  <rdf:li rdf:resource="https://identifiers.org/rhea/25100"/>
                  <rdf:li rdf:resource="https://identifiers.org/rhea/25101"/>
                  <rdf:li rdf:resource="https://identifiers.org/biocyc/META:UDPKIN-RXN"/>
                  <rdf:li rdf:resource="https://identifiers.org/metanetx.reaction/MNXR101935"/>
                  <rdf:li rdf:resource="https://identifiers.org/kegg.reaction/R00156"/>
                  <rdf:li rdf:resource="https://identifiers.org/seed.reaction/rxn00117"/>
                </rdf:Bag>
              </bqbiol:is>
            </rdf:Description>
          </rdf:RDF>
        </annotation>
        <listOfReactants>
          <speciesReference species="M_atp_c" stoichiometry="1" constant="true"/>
          <speciesReference species="M_udp_c" stoichiometry="1" constant="true"/>
        </listOfReactants>
        <listOfProducts>
          <speciesReference species="M_adp_c" stoichiometry="1" constant="true"/>
          <speciesReference species="M_utp_c" stoichiometry="1" constant="true"/>
        </listOfProducts>
        <fbc:geneProductAssociation>
          <fbc:geneProductRef fbc:geneProduct="G_EJMLJHKB_01890"/>
        </fbc:geneProductAssociation>
      </reaction>
      <reaction metaid="meta_R_NDPK3" sboTerm="SBO:0000176" id="R_NDPK3" name="Nucleoside-diphosphate kinase (ATP:CDP)" reversible="true" fast="false" fbc:lowerFluxBound="cobra_default_lb" fbc:upperFluxBound="cobra_default_ub">
        <annotation>
          <rdf:RDF xmlns:rdf="http://www.w3.org/1999/02/22-rdf-syntax-ns#" xmlns:dcterms="http://purl.org/dc/terms/" xmlns:vCard="http://www.w3.org/2001/vcard-rdf/3.0#" xmlns:vCard4="http://www.w3.org/2006/vcard/ns#" xmlns:bqbiol="http://biomodels.net/biology-qualifiers/" xmlns:bqmodel="http://biomodels.net/model-qualifiers/">
            <rdf:Description rdf:about="#meta_R_NDPK3">
              <bqbiol:is>
                <rdf:Bag>
                  <rdf:li rdf:resource="https://identifiers.org/ec-code/2.7.4.6"/>
                  <rdf:li rdf:resource="https://identifiers.org/rhea/25237"/>
                  <rdf:li rdf:resource="https://identifiers.org/rhea/25238"/>
                  <rdf:li rdf:resource="https://identifiers.org/rhea/25239"/>
                  <rdf:li rdf:resource="https://identifiers.org/rhea/25240"/>
                  <rdf:li rdf:resource="https://identifiers.org/biocyc/META:CDPKIN-RXN"/>
                  <rdf:li rdf:resource="https://identifiers.org/metanetx.reaction/MNXR101936"/>
                  <rdf:li rdf:resource="https://identifiers.org/kegg.reaction/R00570"/>
                  <rdf:li rdf:resource="https://identifiers.org/seed.reaction/rxn00409"/>
                </rdf:Bag>
              </bqbiol:is>
            </rdf:Description>
          </rdf:RDF>
        </annotation>
        <listOfReactants>
          <speciesReference species="M_atp_c" stoichiometry="1" constant="true"/>
          <speciesReference species="M_cdp_c" stoichiometry="1" constant="true"/>
        </listOfReactants>
        <listOfProducts>
          <speciesReference species="M_adp_c" stoichiometry="1" constant="true"/>
          <speciesReference species="M_ctp_c" stoichiometry="1" constant="true"/>
        </listOfProducts>
        <fbc:geneProductAssociation>
          <fbc:geneProductRef fbc:geneProduct="G_EJMLJHKB_01890"/>
        </fbc:geneProductAssociation>
      </reaction>
      <reaction metaid="meta_R_NDPK4" sboTerm="SBO:0000176" id="R_NDPK4" name="Nucleoside-diphosphate kinase (ATP:dTDP)" reversible="true" fast="false" fbc:lowerFluxBound="cobra_default_lb" fbc:upperFluxBound="cobra_default_ub">
        <annotation>
          <rdf:RDF xmlns:rdf="http://www.w3.org/1999/02/22-rdf-syntax-ns#" xmlns:dcterms="http://purl.org/dc/terms/" xmlns:vCard="http://www.w3.org/2001/vcard-rdf/3.0#" xmlns:vCard4="http://www.w3.org/2006/vcard/ns#" xmlns:bqbiol="http://biomodels.net/biology-qualifiers/" xmlns:bqmodel="http://biomodels.net/model-qualifiers/">
            <rdf:Description rdf:about="#meta_R_NDPK4">
              <bqbiol:is>
                <rdf:Bag>
                  <rdf:li rdf:resource="https://identifiers.org/ec-code/2.7.4.6"/>
                  <rdf:li rdf:resource="https://identifiers.org/rhea/27682"/>
                  <rdf:li rdf:resource="https://identifiers.org/rhea/27683"/>
                  <rdf:li rdf:resource="https://identifiers.org/rhea/27684"/>
                  <rdf:li rdf:resource="https://identifiers.org/rhea/27685"/>
                  <rdf:li rdf:resource="https://identifiers.org/biocyc/META:DTDPKIN-RXN"/>
                  <rdf:li rdf:resource="https://identifiers.org/metanetx.reaction/MNXR101937"/>
                  <rdf:li rdf:resource="https://identifiers.org/kegg.reaction/R02093"/>
                  <rdf:li rdf:resource="https://identifiers.org/seed.reaction/rxn01512"/>
                </rdf:Bag>
              </bqbiol:is>
            </rdf:Description>
          </rdf:RDF>
        </annotation>
        <listOfReactants>
          <speciesReference species="M_atp_c" stoichiometry="1" constant="true"/>
          <speciesReference species="M_dtdp_c" stoichiometry="1" constant="true"/>
        </listOfReactants>
        <listOfProducts>
          <speciesReference species="M_adp_c" stoichiometry="1" constant="true"/>
          <speciesReference species="M_dttp_c" stoichiometry="1" constant="true"/>
        </listOfProducts>
        <fbc:geneProductAssociation>
          <fbc:geneProductRef fbc:geneProduct="G_EJMLJHKB_01890"/>
        </fbc:geneProductAssociation>
      </reaction>
      <reaction metaid="meta_R_NDPK5" sboTerm="SBO:0000176" id="R_NDPK5" name="Nucleoside-diphosphate kinase (ATP:dGDP)" reversible="true" fast="false" fbc:lowerFluxBound="cobra_default_lb" fbc:upperFluxBound="cobra_default_ub">
        <annotation>
          <rdf:RDF xmlns:rdf="http://www.w3.org/1999/02/22-rdf-syntax-ns#" xmlns:dcterms="http://purl.org/dc/terms/" xmlns:vCard="http://www.w3.org/2001/vcard-rdf/3.0#" xmlns:vCard4="http://www.w3.org/2006/vcard/ns#" xmlns:bqbiol="http://biomodels.net/biology-qualifiers/" xmlns:bqmodel="http://biomodels.net/model-qualifiers/">
            <rdf:Description rdf:about="#meta_R_NDPK5">
              <bqbiol:is>
                <rdf:Bag>
                  <rdf:li rdf:resource="https://identifiers.org/ec-code/2.7.4.6"/>
                  <rdf:li rdf:resource="https://identifiers.org/rhea/27690"/>
                  <rdf:li rdf:resource="https://identifiers.org/rhea/27691"/>
                  <rdf:li rdf:resource="https://identifiers.org/rhea/27692"/>
                  <rdf:li rdf:resource="https://identifiers.org/rhea/27693"/>
                  <rdf:li rdf:resource="https://identifiers.org/biocyc/META:DGDPKIN-RXN"/>
                  <rdf:li rdf:resource="https://identifiers.org/metanetx.reaction/MNXR96118"/>
                  <rdf:li rdf:resource="https://identifiers.org/kegg.reaction/R01857"/>
                  <rdf:li rdf:resource="https://identifiers.org/seed.reaction/rxn01353"/>
                </rdf:Bag>
              </bqbiol:is>
            </rdf:Description>
          </rdf:RDF>
        </annotation>
        <listOfReactants>
          <speciesReference species="M_atp_c" stoichiometry="1" constant="true"/>
          <speciesReference species="M_dgdp_c" stoichiometry="1" constant="true"/>
        </listOfReactants>
        <listOfProducts>
          <speciesReference species="M_adp_c" stoichiometry="1" constant="true"/>
          <speciesReference species="M_dgtp_c" stoichiometry="1" constant="true"/>
        </listOfProducts>
        <fbc:geneProductAssociation>
          <fbc:geneProductRef fbc:geneProduct="G_EJMLJHKB_01890"/>
        </fbc:geneProductAssociation>
      </reaction>
      <reaction metaid="meta_R_NDPK6" sboTerm="SBO:0000176" id="R_NDPK6" name="Nucleoside-diphosphate kinase (ATP:dUDP)" reversible="true" fast="false" fbc:lowerFluxBound="cobra_default_lb" fbc:upperFluxBound="cobra_default_ub">
        <annotation>
          <rdf:RDF xmlns:rdf="http://www.w3.org/1999/02/22-rdf-syntax-ns#" xmlns:dcterms="http://purl.org/dc/terms/" xmlns:vCard="http://www.w3.org/2001/vcard-rdf/3.0#" xmlns:vCard4="http://www.w3.org/2006/vcard/ns#" xmlns:bqbiol="http://biomodels.net/biology-qualifiers/" xmlns:bqmodel="http://biomodels.net/model-qualifiers/">
            <rdf:Description rdf:about="#meta_R_NDPK6">
              <bqbiol:is>
                <rdf:Bag>
                  <rdf:li rdf:resource="https://identifiers.org/ec-code/2.7.4.6"/>
                  <rdf:li rdf:resource="https://identifiers.org/rhea/28582"/>
                  <rdf:li rdf:resource="https://identifiers.org/rhea/28583"/>
                  <rdf:li rdf:resource="https://identifiers.org/rhea/28584"/>
                  <rdf:li rdf:resource="https://identifiers.org/rhea/28585"/>
                  <rdf:li rdf:resource="https://identifiers.org/biocyc/META:DUDPKIN-RXN"/>
                  <rdf:li rdf:resource="https://identifiers.org/metanetx.reaction/MNXR101938"/>
                  <rdf:li rdf:resource="https://identifiers.org/kegg.reaction/R02331"/>
                  <rdf:li rdf:resource="https://identifiers.org/seed.reaction/rxn01678"/>
                </rdf:Bag>
              </bqbiol:is>
            </rdf:Description>
          </rdf:RDF>
        </annotation>
        <listOfReactants>
          <speciesReference species="M_atp_c" stoichiometry="1" constant="true"/>
          <speciesReference species="M_dudp_c" stoichiometry="1" constant="true"/>
        </listOfReactants>
        <listOfProducts>
          <speciesReference species="M_adp_c" stoichiometry="1" constant="true"/>
          <speciesReference species="M_dutp_c" stoichiometry="1" constant="true"/>
        </listOfProducts>
        <fbc:geneProductAssociation>
          <fbc:geneProductRef fbc:geneProduct="G_EJMLJHKB_01890"/>
        </fbc:geneProductAssociation>
      </reaction>
      <reaction metaid="meta_R_NDPK7" sboTerm="SBO:0000176" id="R_NDPK7" name="Nucleoside-diphosphate kinase (ATP:dCDP)" reversible="true" fast="false" fbc:lowerFluxBound="cobra_default_lb" fbc:upperFluxBound="cobra_default_ub">
        <annotation>
          <rdf:RDF xmlns:rdf="http://www.w3.org/1999/02/22-rdf-syntax-ns#" xmlns:dcterms="http://purl.org/dc/terms/" xmlns:vCard="http://www.w3.org/2001/vcard-rdf/3.0#" xmlns:vCard4="http://www.w3.org/2006/vcard/ns#" xmlns:bqbiol="http://biomodels.net/biology-qualifiers/" xmlns:bqmodel="http://biomodels.net/model-qualifiers/">
            <rdf:Description rdf:about="#meta_R_NDPK7">
              <bqbiol:is>
                <rdf:Bag>
                  <rdf:li rdf:resource="https://identifiers.org/ec-code/2.7.4.6"/>
                  <rdf:li rdf:resource="https://identifiers.org/rhea/27678"/>
                  <rdf:li rdf:resource="https://identifiers.org/rhea/27679"/>
                  <rdf:li rdf:resource="https://identifiers.org/rhea/27680"/>
                  <rdf:li rdf:resource="https://identifiers.org/rhea/27681"/>
                  <rdf:li rdf:resource="https://identifiers.org/biocyc/META:DCDPKIN-RXN"/>
                  <rdf:li rdf:resource="https://identifiers.org/metanetx.reaction/MNXR101939"/>
                  <rdf:li rdf:resource="https://identifiers.org/kegg.reaction/R02326"/>
                  <rdf:li rdf:resource="https://identifiers.org/seed.reaction/rxn01673"/>
                </rdf:Bag>
              </bqbiol:is>
            </rdf:Description>
          </rdf:RDF>
        </annotation>
        <listOfReactants>
          <speciesReference species="M_atp_c" stoichiometry="1" constant="true"/>
          <speciesReference species="M_dcdp_c" stoichiometry="1" constant="true"/>
        </listOfReactants>
        <listOfProducts>
          <speciesReference species="M_adp_c" stoichiometry="1" constant="true"/>
          <speciesReference species="M_dctp_c" stoichiometry="1" constant="true"/>
        </listOfProducts>
        <fbc:geneProductAssociation>
          <fbc:geneProductRef fbc:geneProduct="G_EJMLJHKB_01890"/>
        </fbc:geneProductAssociation>
      </reaction>
      <reaction metaid="meta_R_NDPK8" sboTerm="SBO:0000176" id="R_NDPK8" name="Nucleoside-diphosphate kinase (ATP:dADP)" reversible="true" fast="false" fbc:lowerFluxBound="cobra_default_lb" fbc:upperFluxBound="cobra_default_ub">
        <annotation>
          <rdf:RDF xmlns:rdf="http://www.w3.org/1999/02/22-rdf-syntax-ns#" xmlns:dcterms="http://purl.org/dc/terms/" xmlns:vCard="http://www.w3.org/2001/vcard-rdf/3.0#" xmlns:vCard4="http://www.w3.org/2006/vcard/ns#" xmlns:bqbiol="http://biomodels.net/biology-qualifiers/" xmlns:bqmodel="http://biomodels.net/model-qualifiers/">
            <rdf:Description rdf:about="#meta_R_NDPK8">
              <bqbiol:is>
                <rdf:Bag>
                  <rdf:li rdf:resource="https://identifiers.org/ec-code/2.7.4.6"/>
                  <rdf:li rdf:resource="https://identifiers.org/rhea/27674"/>
                  <rdf:li rdf:resource="https://identifiers.org/rhea/27675"/>
                  <rdf:li rdf:resource="https://identifiers.org/rhea/27676"/>
                  <rdf:li rdf:resource="https://identifiers.org/rhea/27677"/>
                  <rdf:li rdf:resource="https://identifiers.org/biocyc/META:DADPKIN-RXN"/>
                  <rdf:li rdf:resource="https://identifiers.org/metanetx.reaction/MNXR101940"/>
                  <rdf:li rdf:resource="https://identifiers.org/kegg.reaction/R01137"/>
                  <rdf:li rdf:resource="https://identifiers.org/seed.reaction/rxn00839"/>
                </rdf:Bag>
              </bqbiol:is>
            </rdf:Description>
          </rdf:RDF>
        </annotation>
        <listOfReactants>
          <speciesReference species="M_atp_c" stoichiometry="1" constant="true"/>
          <speciesReference species="M_dadp_c" stoichiometry="1" constant="true"/>
        </listOfReactants>
        <listOfProducts>
          <speciesReference species="M_adp_c" stoichiometry="1" constant="true"/>
          <speciesReference species="M_datp_c" stoichiometry="1" constant="true"/>
        </listOfProducts>
        <fbc:geneProductAssociation>
          <fbc:geneProductRef fbc:geneProduct="G_EJMLJHKB_01890"/>
        </fbc:geneProductAssociation>
      </reaction>
      <reaction metaid="meta_R_NFORGLUAH2" sboTerm="SBO:0000176" id="R_NFORGLUAH2" name="N Formyl L glutamate amidohydrolase" reversible="false" fast="false" fbc:lowerFluxBound="cobra_0_bound" fbc:upperFluxBound="cobra_default_ub">
        <listOfReactants>
          <speciesReference species="M_Nforglu_c" stoichiometry="1" constant="true"/>
          <speciesReference species="M_h2o_c" stoichiometry="1" constant="true"/>
        </listOfReactants>
        <listOfProducts>
          <speciesReference species="M_for_c" stoichiometry="1" constant="true"/>
          <speciesReference species="M_glu__L_c" stoichiometry="1" constant="true"/>
          <speciesReference species="M_h_c" stoichiometry="1" constant="true"/>
        </listOfProducts>
      </reaction>
      <reaction metaid="meta_R_NH3c" sboTerm="SBO:0000176" id="R_NH3c" name="Ammomnium proton dissociation" reversible="true" fast="false" fbc:lowerFluxBound="cobra_default_lb" fbc:upperFluxBound="cobra_default_ub">
        <annotation>
          <rdf:RDF xmlns:rdf="http://www.w3.org/1999/02/22-rdf-syntax-ns#" xmlns:dcterms="http://purl.org/dc/terms/" xmlns:vCard="http://www.w3.org/2001/vcard-rdf/3.0#" xmlns:vCard4="http://www.w3.org/2006/vcard/ns#" xmlns:bqbiol="http://biomodels.net/biology-qualifiers/" xmlns:bqmodel="http://biomodels.net/model-qualifiers/">
            <rdf:Description rdf:about="#meta_R_NH3c">
              <bqbiol:is>
                <rdf:Bag>
                  <rdf:li rdf:resource="https://identifiers.org/biocyc/META:RXN-11811"/>
                  <rdf:li rdf:resource="https://identifiers.org/metanetx.reaction/MNXR101948"/>
                </rdf:Bag>
              </bqbiol:is>
            </rdf:Description>
          </rdf:RDF>
        </annotation>
        <listOfReactants>
          <speciesReference species="M_h_c" stoichiometry="1" constant="true"/>
          <speciesReference species="M_nh3_c" stoichiometry="1" constant="true"/>
        </listOfReactants>
        <listOfProducts>
          <speciesReference species="M_nh4_c" stoichiometry="1" constant="true"/>
        </listOfProducts>
        <fbc:geneProductAssociation>
          <fbc:geneProductRef fbc:geneProduct="G_spontaneous"/>
        </fbc:geneProductAssociation>
      </reaction>
      <reaction metaid="meta_R_NH4t4pp" sboTerm="SBO:0000185" id="R_NH4t4pp" name="Ammonium transport out via K+ antiport (periplasm)" reversible="false" fast="false" fbc:lowerFluxBound="cobra_0_bound" fbc:upperFluxBound="cobra_default_ub">
        <annotation>
          <rdf:RDF xmlns:rdf="http://www.w3.org/1999/02/22-rdf-syntax-ns#" xmlns:dcterms="http://purl.org/dc/terms/" xmlns:vCard="http://www.w3.org/2001/vcard-rdf/3.0#" xmlns:vCard4="http://www.w3.org/2006/vcard/ns#" xmlns:bqbiol="http://biomodels.net/biology-qualifiers/" xmlns:bqmodel="http://biomodels.net/model-qualifiers/">
            <rdf:Description rdf:about="#meta_R_NH4t4pp">
              <bqbiol:is>
                <rdf:Bag>
                  <rdf:li rdf:resource="https://identifiers.org/metanetx.reaction/MNXR101952"/>
                  <rdf:li rdf:resource="https://identifiers.org/seed.reaction/rxn10868"/>
                </rdf:Bag>
              </bqbiol:is>
            </rdf:Description>
          </rdf:RDF>
        </annotation>
        <listOfReactants>
          <speciesReference species="M_k_c" stoichiometry="1" constant="true"/>
          <speciesReference species="M_nh4_p" stoichiometry="1" constant="true"/>
        </listOfReactants>
        <listOfProducts>
          <speciesReference species="M_k_p" stoichiometry="1" constant="true"/>
          <speciesReference species="M_nh4_c" stoichiometry="1" constant="true"/>
        </listOfProducts>
      </reaction>
      <reaction metaid="meta_R_NH4tex" sboTerm="SBO:0000185" id="R_NH4tex" name="Ammonia transport via diffusion (extracellular to periplasm)" reversible="true" fast="false" fbc:lowerFluxBound="cobra_default_lb" fbc:upperFluxBound="cobra_default_ub">
        <annotation>
          <rdf:RDF xmlns:rdf="http://www.w3.org/1999/02/22-rdf-syntax-ns#" xmlns:dcterms="http://purl.org/dc/terms/" xmlns:vCard="http://www.w3.org/2001/vcard-rdf/3.0#" xmlns:vCard4="http://www.w3.org/2006/vcard/ns#" xmlns:bqbiol="http://biomodels.net/biology-qualifiers/" xmlns:bqmodel="http://biomodels.net/model-qualifiers/">
            <rdf:Description rdf:about="#meta_R_NH4tex">
              <bqbiol:is>
                <rdf:Bag>
                  <rdf:li rdf:resource="https://identifiers.org/rhea/28747"/>
                  <rdf:li rdf:resource="https://identifiers.org/rhea/28748"/>
                  <rdf:li rdf:resource="https://identifiers.org/rhea/28749"/>
                  <rdf:li rdf:resource="https://identifiers.org/rhea/28750"/>
                  <rdf:li rdf:resource="https://identifiers.org/biocyc/META:RXN-9615"/>
                  <rdf:li rdf:resource="https://identifiers.org/biocyc/META:TRANS-RXN0-206"/>
                  <rdf:li rdf:resource="https://identifiers.org/biocyc/META:TRANS-RXN0-544"/>
                  <rdf:li rdf:resource="https://identifiers.org/metanetx.reaction/MNXR101950"/>
                  <rdf:li rdf:resource="https://identifiers.org/reactome/R-BTA-444416"/>
                  <rdf:li rdf:resource="https://identifiers.org/reactome/R-CEL-444416"/>
                  <rdf:li rdf:resource="https://identifiers.org/reactome/R-CFA-444416"/>
                  <rdf:li rdf:resource="https://identifiers.org/reactome/R-DDI-444416"/>
                  <rdf:li rdf:resource="https://identifiers.org/reactome/R-DME-444416"/>
                  <rdf:li rdf:resource="https://identifiers.org/reactome/R-DRE-444416"/>
                  <rdf:li rdf:resource="https://identifiers.org/reactome/R-GGA-444416"/>
                  <rdf:li rdf:resource="https://identifiers.org/reactome/R-HSA-444416"/>
                  <rdf:li rdf:resource="https://identifiers.org/reactome/R-MMU-444416"/>
                  <rdf:li rdf:resource="https://identifiers.org/reactome/R-RNO-444416"/>
                  <rdf:li rdf:resource="https://identifiers.org/reactome/R-SSC-444416"/>
                  <rdf:li rdf:resource="https://identifiers.org/reactome/R-TGU-444416"/>
                  <rdf:li rdf:resource="https://identifiers.org/reactome/R-XTR-444416"/>
                  <rdf:li rdf:resource="https://identifiers.org/seed.reaction/rxn05466"/>
                  <rdf:li rdf:resource="https://identifiers.org/seed.reaction/rxn08986"/>
                  <rdf:li rdf:resource="https://identifiers.org/seed.reaction/rxn08987"/>
                  <rdf:li rdf:resource="https://identifiers.org/seed.reaction/rxn09736"/>
                  <rdf:li rdf:resource="https://identifiers.org/seed.reaction/rxn09835"/>
                  <rdf:li rdf:resource="https://identifiers.org/seed.reaction/rxn13364"/>
                </rdf:Bag>
              </bqbiol:is>
            </rdf:Description>
          </rdf:RDF>
        </annotation>
        <listOfReactants>
          <speciesReference species="M_nh4_e" stoichiometry="1" constant="true"/>
        </listOfReactants>
        <listOfProducts>
          <speciesReference species="M_nh4_p" stoichiometry="1" constant="true"/>
        </listOfProducts>
        <fbc:geneProductAssociation>
          <fbc:or>
            <fbc:geneProductRef fbc:geneProduct="G_EJMLJHKB_00940"/>
            <fbc:geneProductRef fbc:geneProduct="G_EJMLJHKB_01857"/>
            <fbc:geneProductRef fbc:geneProduct="G_spontaneous"/>
          </fbc:or>
        </fbc:geneProductAssociation>
      </reaction>
      <reaction metaid="meta_R_NH4tpp" sboTerm="SBO:0000185" id="R_NH4tpp" name="Ammonia reversible transport (periplasm)" reversible="true" fast="false" fbc:lowerFluxBound="cobra_default_lb" fbc:upperFluxBound="cobra_default_ub">
        <annotation>
          <rdf:RDF xmlns:rdf="http://www.w3.org/1999/02/22-rdf-syntax-ns#" xmlns:dcterms="http://purl.org/dc/terms/" xmlns:vCard="http://www.w3.org/2001/vcard-rdf/3.0#" xmlns:vCard4="http://www.w3.org/2006/vcard/ns#" xmlns:bqbiol="http://biomodels.net/biology-qualifiers/" xmlns:bqmodel="http://biomodels.net/model-qualifiers/">
            <rdf:Description rdf:about="#meta_R_NH4tpp">
              <bqbiol:is>
                <rdf:Bag>
                  <rdf:li rdf:resource="https://identifiers.org/rhea/28747"/>
                  <rdf:li rdf:resource="https://identifiers.org/rhea/28748"/>
                  <rdf:li rdf:resource="https://identifiers.org/rhea/28749"/>
                  <rdf:li rdf:resource="https://identifiers.org/rhea/28750"/>
                  <rdf:li rdf:resource="https://identifiers.org/biocyc/META:RXN-9615"/>
                  <rdf:li rdf:resource="https://identifiers.org/biocyc/META:TRANS-RXN0-206"/>
                  <rdf:li rdf:resource="https://identifiers.org/biocyc/META:TRANS-RXN0-544"/>
                  <rdf:li rdf:resource="https://identifiers.org/metanetx.reaction/MNXR101950"/>
                  <rdf:li rdf:resource="https://identifiers.org/reactome/R-BTA-444416"/>
                  <rdf:li rdf:resource="https://identifiers.org/reactome/R-CEL-444416"/>
                  <rdf:li rdf:resource="https://identifiers.org/reactome/R-CFA-444416"/>
                  <rdf:li rdf:resource="https://identifiers.org/reactome/R-DDI-444416"/>
                  <rdf:li rdf:resource="https://identifiers.org/reactome/R-DME-444416"/>
                  <rdf:li rdf:resource="https://identifiers.org/reactome/R-DRE-444416"/>
                  <rdf:li rdf:resource="https://identifiers.org/reactome/R-GGA-444416"/>
                  <rdf:li rdf:resource="https://identifiers.org/reactome/R-HSA-444416"/>
                  <rdf:li rdf:resource="https://identifiers.org/reactome/R-MMU-444416"/>
                  <rdf:li rdf:resource="https://identifiers.org/reactome/R-RNO-444416"/>
                  <rdf:li rdf:resource="https://identifiers.org/reactome/R-SSC-444416"/>
                  <rdf:li rdf:resource="https://identifiers.org/reactome/R-TGU-444416"/>
                  <rdf:li rdf:resource="https://identifiers.org/reactome/R-XTR-444416"/>
                  <rdf:li rdf:resource="https://identifiers.org/seed.reaction/rxn05466"/>
                  <rdf:li rdf:resource="https://identifiers.org/seed.reaction/rxn08986"/>
                  <rdf:li rdf:resource="https://identifiers.org/seed.reaction/rxn08987"/>
                  <rdf:li rdf:resource="https://identifiers.org/seed.reaction/rxn09736"/>
                  <rdf:li rdf:resource="https://identifiers.org/seed.reaction/rxn09835"/>
                  <rdf:li rdf:resource="https://identifiers.org/seed.reaction/rxn13364"/>
                </rdf:Bag>
              </bqbiol:is>
            </rdf:Description>
          </rdf:RDF>
        </annotation>
        <listOfReactants>
          <speciesReference species="M_nh4_p" stoichiometry="1" constant="true"/>
        </listOfReactants>
        <listOfProducts>
          <speciesReference species="M_nh4_c" stoichiometry="1" constant="true"/>
        </listOfProducts>
        <fbc:geneProductAssociation>
          <fbc:geneProductRef fbc:geneProduct="G_spontaneous"/>
        </fbc:geneProductAssociation>
      </reaction>
      <reaction metaid="meta_R_NHFRBO" sboTerm="SBO:0000176" id="R_NHFRBO" name="NADH:flavorubredoxin oxidoreductase" reversible="false" fast="false" fbc:lowerFluxBound="cobra_0_bound" fbc:upperFluxBound="cobra_default_ub">
        <annotation>
          <rdf:RDF xmlns:rdf="http://www.w3.org/1999/02/22-rdf-syntax-ns#" xmlns:dcterms="http://purl.org/dc/terms/" xmlns:vCard="http://www.w3.org/2001/vcard-rdf/3.0#" xmlns:vCard4="http://www.w3.org/2006/vcard/ns#" xmlns:bqbiol="http://biomodels.net/biology-qualifiers/" xmlns:bqmodel="http://biomodels.net/model-qualifiers/">
            <rdf:Description rdf:about="#meta_R_NHFRBO">
              <bqbiol:is>
                <rdf:Bag>
                  <rdf:li rdf:resource="https://identifiers.org/ec-code/1.7.1.14"/>
                  <rdf:li rdf:resource="https://identifiers.org/rhea/29607"/>
                  <rdf:li rdf:resource="https://identifiers.org/rhea/29608"/>
                  <rdf:li rdf:resource="https://identifiers.org/rhea/29609"/>
                  <rdf:li rdf:resource="https://identifiers.org/rhea/29610"/>
                  <rdf:li rdf:resource="https://identifiers.org/biocyc/META:RXN-14138"/>
                  <rdf:li rdf:resource="https://identifiers.org/metanetx.reaction/MNXR101954"/>
                  <rdf:li rdf:resource="https://identifiers.org/kegg.reaction/R02492"/>
                </rdf:Bag>
              </bqbiol:is>
            </rdf:Description>
          </rdf:RDF>
        </annotation>
        <listOfReactants>
          <speciesReference species="M_h_c" stoichiometry="1" constant="true"/>
          <speciesReference species="M_nadh_c" stoichiometry="1" constant="true"/>
          <speciesReference species="M_no_c" stoichiometry="2" constant="true"/>
        </listOfReactants>
        <listOfProducts>
          <speciesReference species="M_h2o_c" stoichiometry="1" constant="true"/>
          <speciesReference species="M_n2o_c" stoichiometry="1" constant="true"/>
          <speciesReference species="M_nad_c" stoichiometry="1" constant="true"/>
        </listOfProducts>
        <fbc:geneProductAssociation>
          <fbc:geneProductRef fbc:geneProduct="G_EJMLJHKB_01114"/>
        </fbc:geneProductAssociation>
      </reaction>
      <reaction metaid="meta_R_NI2t4pp" sboTerm="SBO:0000185" id="R_NI2t4pp" name="Nickel transport out via antiport (periplasm)" reversible="false" fast="false" fbc:lowerFluxBound="cobra_0_bound" fbc:upperFluxBound="cobra_default_ub">
        <annotation>
          <rdf:RDF xmlns:rdf="http://www.w3.org/1999/02/22-rdf-syntax-ns#" xmlns:dcterms="http://purl.org/dc/terms/" xmlns:vCard="http://www.w3.org/2001/vcard-rdf/3.0#" xmlns:vCard4="http://www.w3.org/2006/vcard/ns#" xmlns:bqbiol="http://biomodels.net/biology-qualifiers/" xmlns:bqmodel="http://biomodels.net/model-qualifiers/">
            <rdf:Description rdf:about="#meta_R_NI2t4pp">
              <bqbiol:is>
                <rdf:Bag>
                  <rdf:li rdf:resource="https://identifiers.org/metanetx.reaction/MNXR101957"/>
                </rdf:Bag>
              </bqbiol:is>
            </rdf:Description>
          </rdf:RDF>
        </annotation>
        <listOfReactants>
          <speciesReference species="M_h_p" stoichiometry="1" constant="true"/>
          <speciesReference species="M_k_p" stoichiometry="1" constant="true"/>
          <speciesReference species="M_ni2_c" stoichiometry="1" constant="true"/>
        </listOfReactants>
        <listOfProducts>
          <speciesReference species="M_h_c" stoichiometry="1" constant="true"/>
          <speciesReference species="M_k_c" stoichiometry="1" constant="true"/>
          <speciesReference species="M_ni2_p" stoichiometry="1" constant="true"/>
        </listOfProducts>
        <fbc:geneProductAssociation>
          <fbc:and>
            <fbc:geneProductRef fbc:geneProduct="G_EJMLJHKB_01078"/>
            <fbc:geneProductRef fbc:geneProduct="G_EJMLJHKB_01418"/>
          </fbc:and>
        </fbc:geneProductAssociation>
      </reaction>
      <reaction metaid="meta_R_NI2tex" sboTerm="SBO:0000185" id="R_NI2tex" name="Nickel transport via diffusion (extracellular to periplasm)" reversible="true" fast="false" fbc:lowerFluxBound="cobra_default_lb" fbc:upperFluxBound="cobra_default_ub">
        <annotation>
          <rdf:RDF xmlns:rdf="http://www.w3.org/1999/02/22-rdf-syntax-ns#" xmlns:dcterms="http://purl.org/dc/terms/" xmlns:vCard="http://www.w3.org/2001/vcard-rdf/3.0#" xmlns:vCard4="http://www.w3.org/2006/vcard/ns#" xmlns:bqbiol="http://biomodels.net/biology-qualifiers/" xmlns:bqmodel="http://biomodels.net/model-qualifiers/">
            <rdf:Description rdf:about="#meta_R_NI2tex">
              <bqbiol:is>
                <rdf:Bag>
                  <rdf:li rdf:resource="https://identifiers.org/rhea/29831"/>
                  <rdf:li rdf:resource="https://identifiers.org/rhea/29832"/>
                  <rdf:li rdf:resource="https://identifiers.org/rhea/29833"/>
                  <rdf:li rdf:resource="https://identifiers.org/rhea/29834"/>
                  <rdf:li rdf:resource="https://identifiers.org/biocyc/META:TRANS-RXN-141B"/>
                  <rdf:li rdf:resource="https://identifiers.org/metanetx.reaction/MNXR101958"/>
                </rdf:Bag>
              </bqbiol:is>
            </rdf:Description>
          </rdf:RDF>
        </annotation>
        <listOfReactants>
          <speciesReference species="M_ni2_e" stoichiometry="1" constant="true"/>
        </listOfReactants>
        <listOfProducts>
          <speciesReference species="M_ni2_p" stoichiometry="1" constant="true"/>
        </listOfProducts>
        <fbc:geneProductAssociation>
          <fbc:or>
            <fbc:geneProductRef fbc:geneProduct="G_EJMLJHKB_00940"/>
            <fbc:geneProductRef fbc:geneProduct="G_EJMLJHKB_01857"/>
          </fbc:or>
        </fbc:geneProductAssociation>
      </reaction>
      <reaction metaid="meta_R_NI2uabcpp" sboTerm="SBO:0000185" id="R_NI2uabcpp" name="Nickel transport via ABC system (uptake, periplasm)" reversible="false" fast="false" fbc:lowerFluxBound="cobra_0_bound" fbc:upperFluxBound="cobra_default_ub">
        <annotation>
          <rdf:RDF xmlns:rdf="http://www.w3.org/1999/02/22-rdf-syntax-ns#" xmlns:dcterms="http://purl.org/dc/terms/" xmlns:vCard="http://www.w3.org/2001/vcard-rdf/3.0#" xmlns:vCard4="http://www.w3.org/2006/vcard/ns#" xmlns:bqbiol="http://biomodels.net/biology-qualifiers/" xmlns:bqmodel="http://biomodels.net/model-qualifiers/">
            <rdf:Description rdf:about="#meta_R_NI2uabcpp">
              <bqbiol:is>
                <rdf:Bag>
                  <rdf:li rdf:resource="https://identifiers.org/rhea/15557#1"/>
                  <rdf:li rdf:resource="https://identifiers.org/rhea/15558#1"/>
                  <rdf:li rdf:resource="https://identifiers.org/rhea/15559#1"/>
                  <rdf:li rdf:resource="https://identifiers.org/rhea/15560#1"/>
                  <rdf:li rdf:resource="https://identifiers.org/ec-code/3.6.3.24"/>
                  <rdf:li rdf:resource="https://identifiers.org/biocyc/META:3.6.3.24-RXN"/>
                  <rdf:li rdf:resource="https://identifiers.org/biocyc/META:ABC-20-RXN"/>
                  <rdf:li rdf:resource="https://identifiers.org/metanetx.reaction/MNXR101959"/>
                </rdf:Bag>
              </bqbiol:is>
            </rdf:Description>
          </rdf:RDF>
        </annotation>
        <listOfReactants>
          <speciesReference species="M_atp_c" stoichiometry="1" constant="true"/>
          <speciesReference species="M_h2o_c" stoichiometry="1" constant="true"/>
          <speciesReference species="M_ni2_p" stoichiometry="1" constant="true"/>
        </listOfReactants>
        <listOfProducts>
          <speciesReference species="M_adp_c" stoichiometry="1" constant="true"/>
          <speciesReference species="M_h_c" stoichiometry="1" constant="true"/>
          <speciesReference species="M_ni2_c" stoichiometry="1" constant="true"/>
          <speciesReference species="M_pi_c" stoichiometry="1" constant="true"/>
        </listOfProducts>
        <fbc:geneProductAssociation>
          <fbc:or>
            <fbc:and>
              <fbc:geneProductRef fbc:geneProduct="G_EJMLJHKB_00005"/>
              <fbc:geneProductRef fbc:geneProduct="G_EJMLJHKB_00008"/>
              <fbc:geneProductRef fbc:geneProduct="G_EJMLJHKB_00009"/>
            </fbc:and>
            <fbc:and>
              <fbc:geneProductRef fbc:geneProduct="G_EJMLJHKB_00008"/>
              <fbc:geneProductRef fbc:geneProduct="G_EJMLJHKB_00009"/>
              <fbc:geneProductRef fbc:geneProduct="G_EJMLJHKB_01704"/>
            </fbc:and>
            <fbc:and>
              <fbc:geneProductRef fbc:geneProduct="G_EJMLJHKB_00005"/>
              <fbc:geneProductRef fbc:geneProduct="G_EJMLJHKB_00008"/>
              <fbc:geneProductRef fbc:geneProduct="G_EJMLJHKB_00009"/>
              <fbc:geneProductRef fbc:geneProduct="G_EJMLJHKB_01704"/>
            </fbc:and>
            <fbc:and>
              <fbc:geneProductRef fbc:geneProduct="G_EJMLJHKB_00005"/>
              <fbc:geneProductRef fbc:geneProduct="G_EJMLJHKB_00009"/>
              <fbc:geneProductRef fbc:geneProduct="G_EJMLJHKB_01704"/>
              <fbc:geneProductRef fbc:geneProduct="G_EJMLJHKB_01705"/>
            </fbc:and>
          </fbc:or>
        </fbc:geneProductAssociation>
      </reaction>
      <reaction metaid="meta_R_NIabc" sboTerm="SBO:0000185" id="R_NIabc" name="Nickel transport via ABC system" reversible="false" fast="false" fbc:lowerFluxBound="cobra_0_bound" fbc:upperFluxBound="cobra_default_ub">
        <annotation>
          <rdf:RDF xmlns:rdf="http://www.w3.org/1999/02/22-rdf-syntax-ns#" xmlns:dcterms="http://purl.org/dc/terms/" xmlns:vCard="http://www.w3.org/2001/vcard-rdf/3.0#" xmlns:vCard4="http://www.w3.org/2006/vcard/ns#" xmlns:bqbiol="http://biomodels.net/biology-qualifiers/" xmlns:bqmodel="http://biomodels.net/model-qualifiers/">
            <rdf:Description rdf:about="#meta_R_NIabc">
              <bqbiol:is>
                <rdf:Bag>
                  <rdf:li rdf:resource="https://identifiers.org/rhea/15557#1"/>
                  <rdf:li rdf:resource="https://identifiers.org/rhea/15558#1"/>
                  <rdf:li rdf:resource="https://identifiers.org/rhea/15559#1"/>
                  <rdf:li rdf:resource="https://identifiers.org/rhea/15560#1"/>
                  <rdf:li rdf:resource="https://identifiers.org/ec-code/3.6.3.24"/>
                  <rdf:li rdf:resource="https://identifiers.org/biocyc/META:3.6.3.24-RXN"/>
                  <rdf:li rdf:resource="https://identifiers.org/biocyc/META:ABC-20-RXN"/>
                  <rdf:li rdf:resource="https://identifiers.org/metanetx.reaction/MNXR101959"/>
                </rdf:Bag>
              </bqbiol:is>
            </rdf:Description>
          </rdf:RDF>
        </annotation>
        <listOfReactants>
          <speciesReference species="M_atp_c" stoichiometry="1" constant="true"/>
          <speciesReference species="M_h2o_c" stoichiometry="1" constant="true"/>
          <speciesReference species="M_ni2_e" stoichiometry="1" constant="true"/>
        </listOfReactants>
        <listOfProducts>
          <speciesReference species="M_adp_c" stoichiometry="1" constant="true"/>
          <speciesReference species="M_h_c" stoichiometry="1" constant="true"/>
          <speciesReference species="M_ni2_c" stoichiometry="1" constant="true"/>
          <speciesReference species="M_pi_c" stoichiometry="1" constant="true"/>
        </listOfProducts>
        <fbc:geneProductAssociation>
          <fbc:or>
            <fbc:geneProductRef fbc:geneProduct="G_EJMLJHKB_01258"/>
            <fbc:and>
              <fbc:geneProductRef fbc:geneProduct="G_EJMLJHKB_00008"/>
              <fbc:geneProductRef fbc:geneProduct="G_EJMLJHKB_00150"/>
            </fbc:and>
            <fbc:and>
              <fbc:geneProductRef fbc:geneProduct="G_EJMLJHKB_00008"/>
              <fbc:geneProductRef fbc:geneProduct="G_EJMLJHKB_00151"/>
              <fbc:geneProductRef fbc:geneProduct="G_EJMLJHKB_01703"/>
            </fbc:and>
            <fbc:and>
              <fbc:geneProductRef fbc:geneProduct="G_EJMLJHKB_00024"/>
              <fbc:geneProductRef fbc:geneProduct="G_EJMLJHKB_00025"/>
              <fbc:geneProductRef fbc:geneProduct="G_EJMLJHKB_00026"/>
              <fbc:geneProductRef fbc:geneProduct="G_EJMLJHKB_01702"/>
            </fbc:and>
          </fbc:or>
        </fbc:geneProductAssociation>
      </reaction>
      <reaction metaid="meta_R_NIt5" sboTerm="SBO:0000185" id="R_NIt5" name="Nickel transport in/out via permease(noH+)" reversible="true" fast="false" fbc:lowerFluxBound="cobra_default_lb" fbc:upperFluxBound="cobra_default_ub">
        <annotation>
          <rdf:RDF xmlns:rdf="http://www.w3.org/1999/02/22-rdf-syntax-ns#" xmlns:dcterms="http://purl.org/dc/terms/" xmlns:vCard="http://www.w3.org/2001/vcard-rdf/3.0#" xmlns:vCard4="http://www.w3.org/2006/vcard/ns#" xmlns:bqbiol="http://biomodels.net/biology-qualifiers/" xmlns:bqmodel="http://biomodels.net/model-qualifiers/">
            <rdf:Description rdf:about="#meta_R_NIt5">
              <bqbiol:is>
                <rdf:Bag>
                  <rdf:li rdf:resource="https://identifiers.org/rhea/29831"/>
                  <rdf:li rdf:resource="https://identifiers.org/rhea/29832"/>
                  <rdf:li rdf:resource="https://identifiers.org/rhea/29833"/>
                  <rdf:li rdf:resource="https://identifiers.org/rhea/29834"/>
                  <rdf:li rdf:resource="https://identifiers.org/biocyc/META:TRANS-RXN-141B"/>
                  <rdf:li rdf:resource="https://identifiers.org/metanetx.reaction/MNXR101958"/>
                </rdf:Bag>
              </bqbiol:is>
            </rdf:Description>
          </rdf:RDF>
        </annotation>
        <listOfReactants>
          <speciesReference species="M_ni2_c" stoichiometry="1" constant="true"/>
        </listOfReactants>
        <listOfProducts>
          <speciesReference species="M_ni2_e" stoichiometry="1" constant="true"/>
        </listOfProducts>
        <fbc:geneProductAssociation>
          <fbc:geneProductRef fbc:geneProduct="G_EJMLJHKB_00937"/>
        </fbc:geneProductAssociation>
      </reaction>
      <reaction metaid="meta_R_NMNAT" sboTerm="SBO:0000176" id="R_NMNAT" name="Nicotinamide-nucleotide adenylyltransferase" reversible="false" fast="false" fbc:lowerFluxBound="cobra_0_bound" fbc:upperFluxBound="cobra_default_ub">
        <annotation>
          <rdf:RDF xmlns:rdf="http://www.w3.org/1999/02/22-rdf-syntax-ns#" xmlns:dcterms="http://purl.org/dc/terms/" xmlns:vCard="http://www.w3.org/2001/vcard-rdf/3.0#" xmlns:vCard4="http://www.w3.org/2006/vcard/ns#" xmlns:bqbiol="http://biomodels.net/biology-qualifiers/" xmlns:bqmodel="http://biomodels.net/model-qualifiers/">
            <rdf:Description rdf:about="#meta_R_NMNAT">
              <bqbiol:is>
                <rdf:Bag>
                  <rdf:li rdf:resource="https://identifiers.org/ec-code/2.7.7.1"/>
                  <rdf:li rdf:resource="https://identifiers.org/ec-code/2.7.7.18"/>
                  <rdf:li rdf:resource="https://identifiers.org/rhea/21360"/>
                  <rdf:li rdf:resource="https://identifiers.org/rhea/21361"/>
                  <rdf:li rdf:resource="https://identifiers.org/rhea/21362"/>
                  <rdf:li rdf:resource="https://identifiers.org/rhea/21363"/>
                  <rdf:li rdf:resource="https://identifiers.org/biocyc/META:2.7.7.1-RXN"/>
                  <rdf:li rdf:resource="https://identifiers.org/metanetx.reaction/MNXR95841"/>
                  <rdf:li rdf:resource="https://identifiers.org/reactome/R-ATH-8939959"/>
                  <rdf:li rdf:resource="https://identifiers.org/reactome/R-BTA-8939959"/>
                  <rdf:li rdf:resource="https://identifiers.org/reactome/R-CEL-8939959"/>
                  <rdf:li rdf:resource="https://identifiers.org/reactome/R-CFA-8939959"/>
                  <rdf:li rdf:resource="https://identifiers.org/reactome/R-DDI-8939959"/>
                  <rdf:li rdf:resource="https://identifiers.org/reactome/R-DRE-8939959"/>
                  <rdf:li rdf:resource="https://identifiers.org/reactome/R-GGA-8939959"/>
                  <rdf:li rdf:resource="https://identifiers.org/reactome/R-HSA-8939959"/>
                  <rdf:li rdf:resource="https://identifiers.org/reactome/R-MMU-8939959"/>
                  <rdf:li rdf:resource="https://identifiers.org/reactome/R-OSA-8939959"/>
                  <rdf:li rdf:resource="https://identifiers.org/reactome/R-RNO-8939959"/>
                  <rdf:li rdf:resource="https://identifiers.org/reactome/R-SCE-8939959"/>
                  <rdf:li rdf:resource="https://identifiers.org/reactome/R-SPO-8939959"/>
                  <rdf:li rdf:resource="https://identifiers.org/reactome/R-SSC-8939959"/>
                  <rdf:li rdf:resource="https://identifiers.org/reactome/R-TGU-8939959"/>
                  <rdf:li rdf:resource="https://identifiers.org/reactome/R-XTR-8939959"/>
                  <rdf:li rdf:resource="https://identifiers.org/kegg.reaction/R00137"/>
                  <rdf:li rdf:resource="https://identifiers.org/seed.reaction/rxn00105"/>
                </rdf:Bag>
              </bqbiol:is>
            </rdf:Description>
          </rdf:RDF>
        </annotation>
        <listOfReactants>
          <speciesReference species="M_atp_c" stoichiometry="1" constant="true"/>
          <speciesReference species="M_h_c" stoichiometry="1" constant="true"/>
          <speciesReference species="M_nmn_c" stoichiometry="1" constant="true"/>
        </listOfReactants>
        <listOfProducts>
          <speciesReference species="M_nad_c" stoichiometry="1" constant="true"/>
          <speciesReference species="M_ppi_c" stoichiometry="1" constant="true"/>
        </listOfProducts>
        <fbc:geneProductAssociation>
          <fbc:geneProductRef fbc:geneProduct="G_EJMLJHKB_01725"/>
        </fbc:geneProductAssociation>
      </reaction>
      <reaction metaid="meta_R_NMNDA" sboTerm="SBO:0000176" id="R_NMNDA" name="Nicotinamide-nucleotide amidase" reversible="false" fast="false" fbc:lowerFluxBound="cobra_0_bound" fbc:upperFluxBound="cobra_default_ub">
        <annotation>
          <rdf:RDF xmlns:rdf="http://www.w3.org/1999/02/22-rdf-syntax-ns#" xmlns:dcterms="http://purl.org/dc/terms/" xmlns:vCard="http://www.w3.org/2001/vcard-rdf/3.0#" xmlns:vCard4="http://www.w3.org/2006/vcard/ns#" xmlns:bqbiol="http://biomodels.net/biology-qualifiers/" xmlns:bqmodel="http://biomodels.net/model-qualifiers/">
            <rdf:Description rdf:about="#meta_R_NMNDA">
              <bqbiol:is>
                <rdf:Bag>
                  <rdf:li rdf:resource="https://identifiers.org/rhea/12400"/>
                  <rdf:li rdf:resource="https://identifiers.org/rhea/12401"/>
                  <rdf:li rdf:resource="https://identifiers.org/rhea/12402"/>
                  <rdf:li rdf:resource="https://identifiers.org/rhea/12403"/>
                  <rdf:li rdf:resource="https://identifiers.org/ec-code/3.5.1.42"/>
                  <rdf:li rdf:resource="https://identifiers.org/biocyc/META:NMNAMIDOHYDRO-RXN"/>
                  <rdf:li rdf:resource="https://identifiers.org/metanetx.reaction/MNXR101969"/>
                  <rdf:li rdf:resource="https://identifiers.org/kegg.reaction/R02322"/>
                  <rdf:li rdf:resource="https://identifiers.org/seed.reaction/rxn01669"/>
                </rdf:Bag>
              </bqbiol:is>
            </rdf:Description>
          </rdf:RDF>
        </annotation>
        <listOfReactants>
          <speciesReference species="M_h2o_c" stoichiometry="1" constant="true"/>
          <speciesReference species="M_nmn_c" stoichiometry="1" constant="true"/>
        </listOfReactants>
        <listOfProducts>
          <speciesReference species="M_nh4_c" stoichiometry="1" constant="true"/>
          <speciesReference species="M_nicrnt_c" stoichiometry="1" constant="true"/>
        </listOfProducts>
        <fbc:geneProductAssociation>
          <fbc:geneProductRef fbc:geneProduct="G_EJMLJHKB_00420"/>
        </fbc:geneProductAssociation>
      </reaction>
      <reaction metaid="meta_R_NMNP" sboTerm="SBO:0000185" id="R_NMNP" name="NMN permease" reversible="false" fast="false" fbc:lowerFluxBound="cobra_0_bound" fbc:upperFluxBound="cobra_default_ub">
        <annotation>
          <rdf:RDF xmlns:rdf="http://www.w3.org/1999/02/22-rdf-syntax-ns#" xmlns:dcterms="http://purl.org/dc/terms/" xmlns:vCard="http://www.w3.org/2001/vcard-rdf/3.0#" xmlns:vCard4="http://www.w3.org/2006/vcard/ns#" xmlns:bqbiol="http://biomodels.net/biology-qualifiers/" xmlns:bqmodel="http://biomodels.net/model-qualifiers/">
            <rdf:Description rdf:about="#meta_R_NMNP">
              <bqbiol:is>
                <rdf:Bag>
                  <rdf:li rdf:resource="https://identifiers.org/rhea/28482"/>
                  <rdf:li rdf:resource="https://identifiers.org/rhea/28483"/>
                  <rdf:li rdf:resource="https://identifiers.org/rhea/28484"/>
                  <rdf:li rdf:resource="https://identifiers.org/rhea/28485"/>
                  <rdf:li rdf:resource="https://identifiers.org/metanetx.reaction/MNXR101972"/>
                  <rdf:li rdf:resource="https://identifiers.org/seed.reaction/rxn08995"/>
                  <rdf:li rdf:resource="https://identifiers.org/seed.reaction/rxn08997"/>
                  <rdf:li rdf:resource="https://identifiers.org/seed.reaction/rxn10181"/>
                </rdf:Bag>
              </bqbiol:is>
            </rdf:Description>
          </rdf:RDF>
        </annotation>
        <listOfReactants>
          <speciesReference species="M_nmn_e" stoichiometry="1" constant="true"/>
        </listOfReactants>
        <listOfProducts>
          <speciesReference species="M_nmn_c" stoichiometry="1" constant="true"/>
        </listOfProducts>
      </reaction>
      <reaction metaid="meta_R_NNAM" sboTerm="SBO:0000176" id="R_NNAM" name="Nicotinamidase" reversible="false" fast="false" fbc:lowerFluxBound="cobra_0_bound" fbc:upperFluxBound="cobra_default_ub">
        <annotation>
          <rdf:RDF xmlns:rdf="http://www.w3.org/1999/02/22-rdf-syntax-ns#" xmlns:dcterms="http://purl.org/dc/terms/" xmlns:vCard="http://www.w3.org/2001/vcard-rdf/3.0#" xmlns:vCard4="http://www.w3.org/2006/vcard/ns#" xmlns:bqbiol="http://biomodels.net/biology-qualifiers/" xmlns:bqmodel="http://biomodels.net/model-qualifiers/">
            <rdf:Description rdf:about="#meta_R_NNAM">
              <bqbiol:is>
                <rdf:Bag>
                  <rdf:li rdf:resource="https://identifiers.org/rhea/14545"/>
                  <rdf:li rdf:resource="https://identifiers.org/rhea/14546"/>
                  <rdf:li rdf:resource="https://identifiers.org/rhea/14547"/>
                  <rdf:li rdf:resource="https://identifiers.org/rhea/14548"/>
                  <rdf:li rdf:resource="https://identifiers.org/ec-code/3.5.1.19"/>
                  <rdf:li rdf:resource="https://identifiers.org/biocyc/META:NICOTINAMID-RXN"/>
                  <rdf:li rdf:resource="https://identifiers.org/metanetx.reaction/MNXR101977"/>
                  <rdf:li rdf:resource="https://identifiers.org/kegg.reaction/R01268"/>
                  <rdf:li rdf:resource="https://identifiers.org/seed.reaction/rxn00938"/>
                </rdf:Bag>
              </bqbiol:is>
            </rdf:Description>
          </rdf:RDF>
        </annotation>
        <listOfReactants>
          <speciesReference species="M_h2o_c" stoichiometry="1" constant="true"/>
          <speciesReference species="M_ncam_c" stoichiometry="1" constant="true"/>
        </listOfReactants>
        <listOfProducts>
          <speciesReference species="M_nac_c" stoichiometry="1" constant="true"/>
          <speciesReference species="M_nh4_c" stoichiometry="1" constant="true"/>
        </listOfProducts>
        <fbc:geneProductAssociation>
          <fbc:geneProductRef fbc:geneProduct="G_EJMLJHKB_00369"/>
        </fbc:geneProductAssociation>
      </reaction>
      <reaction metaid="meta_R_NNATr" sboTerm="SBO:0000176" id="R_NNATr" name="Nicotinate-nucleotide adenylyltransferase" reversible="true" fast="false" fbc:lowerFluxBound="cobra_default_lb" fbc:upperFluxBound="cobra_default_ub">
        <annotation>
          <rdf:RDF xmlns:rdf="http://www.w3.org/1999/02/22-rdf-syntax-ns#" xmlns:dcterms="http://purl.org/dc/terms/" xmlns:vCard="http://www.w3.org/2001/vcard-rdf/3.0#" xmlns:vCard4="http://www.w3.org/2006/vcard/ns#" xmlns:bqbiol="http://biomodels.net/biology-qualifiers/" xmlns:bqmodel="http://biomodels.net/model-qualifiers/">
            <rdf:Description rdf:about="#meta_R_NNATr">
              <bqbiol:is>
                <rdf:Bag>
                  <rdf:li rdf:resource="https://identifiers.org/ec-code/2.7.7.1"/>
                  <rdf:li rdf:resource="https://identifiers.org/ec-code/2.7.7.18"/>
                  <rdf:li rdf:resource="https://identifiers.org/rhea/22860"/>
                  <rdf:li rdf:resource="https://identifiers.org/rhea/22861"/>
                  <rdf:li rdf:resource="https://identifiers.org/rhea/22862"/>
                  <rdf:li rdf:resource="https://identifiers.org/rhea/22863"/>
                  <rdf:li rdf:resource="https://identifiers.org/biocyc/META:NICONUCADENYLYLTRAN-RXN"/>
                  <rdf:li rdf:resource="https://identifiers.org/metanetx.reaction/MNXR101978"/>
                  <rdf:li rdf:resource="https://identifiers.org/reactome/R-ATH-197235"/>
                  <rdf:li rdf:resource="https://identifiers.org/reactome/R-ATH-200474"/>
                  <rdf:li rdf:resource="https://identifiers.org/reactome/R-ATH-200512"/>
                  <rdf:li rdf:resource="https://identifiers.org/reactome/R-BTA-197235"/>
                  <rdf:li rdf:resource="https://identifiers.org/reactome/R-BTA-200474"/>
                  <rdf:li rdf:resource="https://identifiers.org/reactome/R-BTA-200512"/>
                  <rdf:li rdf:resource="https://identifiers.org/reactome/R-CEL-197235"/>
                  <rdf:li rdf:resource="https://identifiers.org/reactome/R-CFA-197235"/>
                  <rdf:li rdf:resource="https://identifiers.org/reactome/R-CFA-200474"/>
                  <rdf:li rdf:resource="https://identifiers.org/reactome/R-CFA-200512"/>
                  <rdf:li rdf:resource="https://identifiers.org/reactome/R-DDI-197235"/>
                  <rdf:li rdf:resource="https://identifiers.org/reactome/R-DDI-200474"/>
                  <rdf:li rdf:resource="https://identifiers.org/reactome/R-DDI-200512"/>
                  <rdf:li rdf:resource="https://identifiers.org/reactome/R-DME-200474"/>
                  <rdf:li rdf:resource="https://identifiers.org/reactome/R-DME-200512"/>
                  <rdf:li rdf:resource="https://identifiers.org/reactome/R-DRE-197235"/>
                  <rdf:li rdf:resource="https://identifiers.org/reactome/R-DRE-200474"/>
                  <rdf:li rdf:resource="https://identifiers.org/reactome/R-DRE-200512"/>
                  <rdf:li rdf:resource="https://identifiers.org/reactome/R-GGA-197235"/>
                  <rdf:li rdf:resource="https://identifiers.org/reactome/R-GGA-200474"/>
                  <rdf:li rdf:resource="https://identifiers.org/reactome/R-GGA-200512"/>
                  <rdf:li rdf:resource="https://identifiers.org/reactome/R-HSA-197235"/>
                  <rdf:li rdf:resource="https://identifiers.org/reactome/R-HSA-200474"/>
                  <rdf:li rdf:resource="https://identifiers.org/reactome/R-HSA-200512"/>
                  <rdf:li rdf:resource="https://identifiers.org/reactome/R-MMU-197235"/>
                  <rdf:li rdf:resource="https://identifiers.org/reactome/R-MMU-200474"/>
                  <rdf:li rdf:resource="https://identifiers.org/reactome/R-MMU-200512"/>
                  <rdf:li rdf:resource="https://identifiers.org/reactome/R-OSA-197235"/>
                  <rdf:li rdf:resource="https://identifiers.org/reactome/R-OSA-200474"/>
                  <rdf:li rdf:resource="https://identifiers.org/reactome/R-OSA-200512"/>
                  <rdf:li rdf:resource="https://identifiers.org/reactome/R-RNO-197235"/>
                  <rdf:li rdf:resource="https://identifiers.org/reactome/R-RNO-200474"/>
                  <rdf:li rdf:resource="https://identifiers.org/reactome/R-RNO-200512"/>
                  <rdf:li rdf:resource="https://identifiers.org/reactome/R-SCE-197235"/>
                  <rdf:li rdf:resource="https://identifiers.org/reactome/R-SCE-200474"/>
                  <rdf:li rdf:resource="https://identifiers.org/reactome/R-SCE-200512"/>
                  <rdf:li rdf:resource="https://identifiers.org/reactome/R-SPO-197235"/>
                  <rdf:li rdf:resource="https://identifiers.org/reactome/R-SPO-200474"/>
                  <rdf:li rdf:resource="https://identifiers.org/reactome/R-SPO-200512"/>
                  <rdf:li rdf:resource="https://identifiers.org/reactome/R-SSC-197235"/>
                  <rdf:li rdf:resource="https://identifiers.org/reactome/R-SSC-200474"/>
                  <rdf:li rdf:resource="https://identifiers.org/reactome/R-SSC-200512"/>
                  <rdf:li rdf:resource="https://identifiers.org/reactome/R-TGU-197235"/>
                  <rdf:li rdf:resource="https://identifiers.org/reactome/R-TGU-200474"/>
                  <rdf:li rdf:resource="https://identifiers.org/reactome/R-TGU-200512"/>
                  <rdf:li rdf:resource="https://identifiers.org/reactome/R-XTR-197235"/>
                  <rdf:li rdf:resource="https://identifiers.org/reactome/R-XTR-200512"/>
                  <rdf:li rdf:resource="https://identifiers.org/kegg.reaction/R03005"/>
                  <rdf:li rdf:resource="https://identifiers.org/seed.reaction/rxn02155"/>
                </rdf:Bag>
              </bqbiol:is>
            </rdf:Description>
          </rdf:RDF>
        </annotation>
        <listOfReactants>
          <speciesReference species="M_atp_c" stoichiometry="1" constant="true"/>
          <speciesReference species="M_h_c" stoichiometry="1" constant="true"/>
          <speciesReference species="M_nicrnt_c" stoichiometry="1" constant="true"/>
        </listOfReactants>
        <listOfProducts>
          <speciesReference species="M_dnad_c" stoichiometry="1" constant="true"/>
          <speciesReference species="M_ppi_c" stoichiometry="1" constant="true"/>
        </listOfProducts>
        <fbc:geneProductAssociation>
          <fbc:geneProductRef fbc:geneProduct="G_EJMLJHKB_01725"/>
        </fbc:geneProductAssociation>
      </reaction>
      <reaction metaid="meta_R_NNDPR" sboTerm="SBO:0000176" id="R_NNDPR" name="Nicotinate-nucleotide diphosphorylase (carboxylating)" reversible="false" fast="false" fbc:lowerFluxBound="cobra_0_bound" fbc:upperFluxBound="cobra_default_ub">
        <annotation>
          <rdf:RDF xmlns:rdf="http://www.w3.org/1999/02/22-rdf-syntax-ns#" xmlns:dcterms="http://purl.org/dc/terms/" xmlns:vCard="http://www.w3.org/2001/vcard-rdf/3.0#" xmlns:vCard4="http://www.w3.org/2006/vcard/ns#" xmlns:bqbiol="http://biomodels.net/biology-qualifiers/" xmlns:bqmodel="http://biomodels.net/model-qualifiers/">
            <rdf:Description rdf:about="#meta_R_NNDPR">
              <bqbiol:is>
                <rdf:Bag>
                  <rdf:li rdf:resource="https://identifiers.org/rhea/12733"/>
                  <rdf:li rdf:resource="https://identifiers.org/rhea/12734"/>
                  <rdf:li rdf:resource="https://identifiers.org/rhea/12735"/>
                  <rdf:li rdf:resource="https://identifiers.org/rhea/12736"/>
                  <rdf:li rdf:resource="https://identifiers.org/ec-code/2.4.2.19"/>
                  <rdf:li rdf:resource="https://identifiers.org/biocyc/META:QUINOPRIBOTRANS-RXN"/>
                  <rdf:li rdf:resource="https://identifiers.org/metanetx.reaction/MNXR101980"/>
                  <rdf:li rdf:resource="https://identifiers.org/reactome/R-ATH-197268"/>
                  <rdf:li rdf:resource="https://identifiers.org/reactome/R-BTA-197268"/>
                  <rdf:li rdf:resource="https://identifiers.org/reactome/R-CFA-197268"/>
                  <rdf:li rdf:resource="https://identifiers.org/reactome/R-DDI-197268"/>
                  <rdf:li rdf:resource="https://identifiers.org/reactome/R-HSA-197268"/>
                  <rdf:li rdf:resource="https://identifiers.org/reactome/R-MMU-197268"/>
                  <rdf:li rdf:resource="https://identifiers.org/reactome/R-OSA-197268"/>
                  <rdf:li rdf:resource="https://identifiers.org/reactome/R-RNO-197268"/>
                  <rdf:li rdf:resource="https://identifiers.org/reactome/R-SCE-197268"/>
                  <rdf:li rdf:resource="https://identifiers.org/reactome/R-SSC-197268"/>
                  <rdf:li rdf:resource="https://identifiers.org/reactome/R-TGU-197268"/>
                  <rdf:li rdf:resource="https://identifiers.org/reactome/R-XTR-197268"/>
                  <rdf:li rdf:resource="https://identifiers.org/kegg.reaction/R03348"/>
                  <rdf:li rdf:resource="https://identifiers.org/seed.reaction/rxn02402"/>
                </rdf:Bag>
              </bqbiol:is>
            </rdf:Description>
          </rdf:RDF>
        </annotation>
        <listOfReactants>
          <speciesReference species="M_h_c" stoichiometry="2" constant="true"/>
          <speciesReference species="M_prpp_c" stoichiometry="1" constant="true"/>
          <speciesReference species="M_quln_c" stoichiometry="1" constant="true"/>
        </listOfReactants>
        <listOfProducts>
          <speciesReference species="M_co2_c" stoichiometry="1" constant="true"/>
          <speciesReference species="M_nicrnt_c" stoichiometry="1" constant="true"/>
          <speciesReference species="M_ppi_c" stoichiometry="1" constant="true"/>
        </listOfProducts>
        <fbc:geneProductAssociation>
          <fbc:geneProductRef fbc:geneProduct="G_EJMLJHKB_00628"/>
        </fbc:geneProductAssociation>
      </reaction>
      <reaction metaid="meta_R_NO2tex" sboTerm="SBO:0000185" id="R_NO2tex" name="Nitrite transport via diffusion (extracellular to periplasm)" reversible="true" fast="false" fbc:lowerFluxBound="cobra_default_lb" fbc:upperFluxBound="cobra_default_ub">
        <annotation>
          <rdf:RDF xmlns:rdf="http://www.w3.org/1999/02/22-rdf-syntax-ns#" xmlns:dcterms="http://purl.org/dc/terms/" xmlns:vCard="http://www.w3.org/2001/vcard-rdf/3.0#" xmlns:vCard4="http://www.w3.org/2006/vcard/ns#" xmlns:bqbiol="http://biomodels.net/biology-qualifiers/" xmlns:bqmodel="http://biomodels.net/model-qualifiers/">
            <rdf:Description rdf:about="#meta_R_NO2tex">
              <bqbiol:is>
                <rdf:Bag>
                  <rdf:li rdf:resource="https://identifiers.org/rhea/28983"/>
                  <rdf:li rdf:resource="https://identifiers.org/rhea/28984"/>
                  <rdf:li rdf:resource="https://identifiers.org/rhea/28985"/>
                  <rdf:li rdf:resource="https://identifiers.org/rhea/28986"/>
                  <rdf:li rdf:resource="https://identifiers.org/biocyc/META:TRANS-RXN-137"/>
                  <rdf:li rdf:resource="https://identifiers.org/metanetx.reaction/MNXR101912"/>
                  <rdf:li rdf:resource="https://identifiers.org/seed.reaction/rxn08999"/>
                  <rdf:li rdf:resource="https://identifiers.org/seed.reaction/rxn10823"/>
                </rdf:Bag>
              </bqbiol:is>
            </rdf:Description>
          </rdf:RDF>
        </annotation>
        <listOfReactants>
          <speciesReference species="M_no2_e" stoichiometry="1" constant="true"/>
        </listOfReactants>
        <listOfProducts>
          <speciesReference species="M_no2_p" stoichiometry="1" constant="true"/>
        </listOfProducts>
        <fbc:geneProductAssociation>
          <fbc:or>
            <fbc:geneProductRef fbc:geneProduct="G_EJMLJHKB_00940"/>
            <fbc:geneProductRef fbc:geneProduct="G_EJMLJHKB_01857"/>
          </fbc:or>
        </fbc:geneProductAssociation>
      </reaction>
      <reaction metaid="meta_R_NO3R1bpp" sboTerm="SBO:0000185" id="R_NO3R1bpp" name="Nitrate reductase (Ubiquinol-8)" reversible="false" fast="false" fbc:lowerFluxBound="cobra_0_bound" fbc:upperFluxBound="cobra_default_ub">
        <annotation>
          <rdf:RDF xmlns:rdf="http://www.w3.org/1999/02/22-rdf-syntax-ns#" xmlns:dcterms="http://purl.org/dc/terms/" xmlns:vCard="http://www.w3.org/2001/vcard-rdf/3.0#" xmlns:vCard4="http://www.w3.org/2006/vcard/ns#" xmlns:bqbiol="http://biomodels.net/biology-qualifiers/" xmlns:bqmodel="http://biomodels.net/model-qualifiers/">
            <rdf:Description rdf:about="#meta_R_NO3R1bpp">
              <bqbiol:is>
                <rdf:Bag>
                  <rdf:li rdf:resource="https://identifiers.org/rhea/29123"/>
                  <rdf:li rdf:resource="https://identifiers.org/rhea/29124"/>
                  <rdf:li rdf:resource="https://identifiers.org/rhea/29125"/>
                  <rdf:li rdf:resource="https://identifiers.org/rhea/29126"/>
                  <rdf:li rdf:resource="https://identifiers.org/metanetx.reaction/MNXR101987"/>
                  <rdf:li rdf:resource="https://identifiers.org/seed.reaction/rxn09000"/>
                </rdf:Bag>
              </bqbiol:is>
            </rdf:Description>
          </rdf:RDF>
        </annotation>
        <listOfReactants>
          <speciesReference species="M_no3_p" stoichiometry="1" constant="true"/>
          <speciesReference species="M_q8h2_c" stoichiometry="1" constant="true"/>
        </listOfReactants>
        <listOfProducts>
          <speciesReference species="M_h2o_p" stoichiometry="1" constant="true"/>
          <speciesReference species="M_no2_p" stoichiometry="1" constant="true"/>
          <speciesReference species="M_q8_c" stoichiometry="1" constant="true"/>
        </listOfProducts>
      </reaction>
      <reaction metaid="meta_R_NO3R2" sboTerm="SBO:0000185" id="R_NO3R2" name="Nitrate reductase (Menaquinol-8)" reversible="false" fast="false" fbc:lowerFluxBound="cobra_0_bound" fbc:upperFluxBound="cobra_default_ub">
        <annotation>
          <rdf:RDF xmlns:rdf="http://www.w3.org/1999/02/22-rdf-syntax-ns#" xmlns:dcterms="http://purl.org/dc/terms/" xmlns:vCard="http://www.w3.org/2001/vcard-rdf/3.0#" xmlns:vCard4="http://www.w3.org/2006/vcard/ns#" xmlns:bqbiol="http://biomodels.net/biology-qualifiers/" xmlns:bqmodel="http://biomodels.net/model-qualifiers/">
            <rdf:Description rdf:about="#meta_R_NO3R2">
              <bqbiol:is>
                <rdf:Bag>
                  <rdf:li rdf:resource="https://identifiers.org/rhea/29139#1"/>
                  <rdf:li rdf:resource="https://identifiers.org/rhea/29140#1"/>
                  <rdf:li rdf:resource="https://identifiers.org/rhea/29141#1"/>
                  <rdf:li rdf:resource="https://identifiers.org/rhea/29142#1"/>
                  <rdf:li rdf:resource="https://identifiers.org/metanetx.reaction/MNXR101988"/>
                  <rdf:li rdf:resource="https://identifiers.org/seed.reaction/rxn09003"/>
                  <rdf:li rdf:resource="https://identifiers.org/seed.reaction/rxn10121"/>
                </rdf:Bag>
              </bqbiol:is>
            </rdf:Description>
          </rdf:RDF>
        </annotation>
        <listOfReactants>
          <speciesReference species="M_h_c" stoichiometry="2" constant="true"/>
          <speciesReference species="M_mql8_c" stoichiometry="1" constant="true"/>
          <speciesReference species="M_no3_c" stoichiometry="1" constant="true"/>
        </listOfReactants>
        <listOfProducts>
          <speciesReference species="M_h2o_c" stoichiometry="1" constant="true"/>
          <speciesReference species="M_h_e" stoichiometry="2" constant="true"/>
          <speciesReference species="M_mqn8_c" stoichiometry="1" constant="true"/>
          <speciesReference species="M_no2_c" stoichiometry="1" constant="true"/>
        </listOfProducts>
      </reaction>
      <reaction metaid="meta_R_NO3abc" sboTerm="SBO:0000185" id="R_NO3abc" reversible="false" fast="false" fbc:lowerFluxBound="cobra_0_bound" fbc:upperFluxBound="cobra_default_ub">
        <listOfReactants>
          <speciesReference species="M_atp_c" stoichiometry="1" constant="true"/>
          <speciesReference species="M_h2o_c" stoichiometry="1" constant="true"/>
          <speciesReference species="M_no3_e" stoichiometry="1" constant="true"/>
        </listOfReactants>
        <listOfProducts>
          <speciesReference species="M_adp_c" stoichiometry="1" constant="true"/>
          <speciesReference species="M_h_c" stoichiometry="1" constant="true"/>
          <speciesReference species="M_no3_c" stoichiometry="1" constant="true"/>
          <speciesReference species="M_pi_c" stoichiometry="1" constant="true"/>
        </listOfProducts>
        <fbc:geneProductAssociation>
          <fbc:and>
            <fbc:geneProductRef fbc:geneProduct="G_EJMLJHKB_00841"/>
            <fbc:geneProductRef fbc:geneProduct="G_EJMLJHKB_00842"/>
            <fbc:geneProductRef fbc:geneProduct="G_EJMLJHKB_00843"/>
          </fbc:and>
        </fbc:geneProductAssociation>
      </reaction>
      <reaction metaid="meta_R_NO3tex" sboTerm="SBO:0000185" id="R_NO3tex" name="Nitrate transport via diffusion (extracellular to periplasm)" reversible="true" fast="false" fbc:lowerFluxBound="cobra_default_lb" fbc:upperFluxBound="cobra_default_ub">
        <annotation>
          <rdf:RDF xmlns:rdf="http://www.w3.org/1999/02/22-rdf-syntax-ns#" xmlns:dcterms="http://purl.org/dc/terms/" xmlns:vCard="http://www.w3.org/2001/vcard-rdf/3.0#" xmlns:vCard4="http://www.w3.org/2006/vcard/ns#" xmlns:bqbiol="http://biomodels.net/biology-qualifiers/" xmlns:bqmodel="http://biomodels.net/model-qualifiers/">
            <rdf:Description rdf:about="#meta_R_NO3tex">
              <bqbiol:is>
                <rdf:Bag>
                  <rdf:li rdf:resource="https://identifiers.org/rhea/34923"/>
                  <rdf:li rdf:resource="https://identifiers.org/rhea/34924"/>
                  <rdf:li rdf:resource="https://identifiers.org/rhea/34925"/>
                  <rdf:li rdf:resource="https://identifiers.org/rhea/34926"/>
                  <rdf:li rdf:resource="https://identifiers.org/metanetx.reaction/MNXR101992"/>
                  <rdf:li rdf:resource="https://identifiers.org/seed.reaction/rxn09005"/>
                  <rdf:li rdf:resource="https://identifiers.org/seed.reaction/rxn10935"/>
                </rdf:Bag>
              </bqbiol:is>
            </rdf:Description>
          </rdf:RDF>
        </annotation>
        <listOfReactants>
          <speciesReference species="M_no3_e" stoichiometry="1" constant="true"/>
        </listOfReactants>
        <listOfProducts>
          <speciesReference species="M_no3_p" stoichiometry="1" constant="true"/>
        </listOfProducts>
        <fbc:geneProductAssociation>
          <fbc:or>
            <fbc:geneProductRef fbc:geneProduct="G_EJMLJHKB_00940"/>
            <fbc:geneProductRef fbc:geneProduct="G_EJMLJHKB_01857"/>
          </fbc:or>
        </fbc:geneProductAssociation>
      </reaction>
      <reaction metaid="meta_R_NOR_syn_1" sboTerm="SBO:0000176" id="R_NOR_syn_1" name="Ferredoxin-Nitrite Reductase" reversible="false" fast="false" fbc:lowerFluxBound="cobra_0_bound" fbc:upperFluxBound="cobra_default_ub">
        <listOfReactants>
          <speciesReference species="M_fdxrd_c" stoichiometry="6" constant="true"/>
          <speciesReference species="M_h_c" stoichiometry="7" constant="true"/>
          <speciesReference species="M_no2_c" stoichiometry="1" constant="true"/>
        </listOfReactants>
        <listOfProducts>
          <speciesReference species="M_fdxo_2_2_c" stoichiometry="6" constant="true"/>
          <speciesReference species="M_h2o_c" stoichiometry="2" constant="true"/>
          <speciesReference species="M_nh3_c" stoichiometry="1" constant="true"/>
        </listOfProducts>
      </reaction>
      <reaction metaid="meta_R_NOS1_1" sboTerm="SBO:0000176" id="R_NOS1_1" name="Nitric Oxide Synthase (intermediate forming)" reversible="false" fast="false" fbc:lowerFluxBound="cobra_0_bound" fbc:upperFluxBound="cobra_default_ub">
        <listOfReactants>
          <speciesReference species="M_arg__L_c" stoichiometry="1" constant="true"/>
          <speciesReference species="M_nadph_c" stoichiometry="1" constant="true"/>
          <speciesReference species="M_o2_c" stoichiometry="1" constant="true"/>
        </listOfReactants>
        <listOfProducts>
          <speciesReference species="M_h2o_c" stoichiometry="1" constant="true"/>
          <speciesReference species="M_nadp_c" stoichiometry="1" constant="true"/>
          <speciesReference species="M_nwharg_c" stoichiometry="1" constant="true"/>
        </listOfProducts>
      </reaction>
      <reaction metaid="meta_R_NOS3" sboTerm="SBO:0000176" id="R_NOS3" name="N-omega-Hydroxyarginine NADPH oxygen oxidoreductase " reversible="true" fast="false" fbc:lowerFluxBound="cobra_default_lb" fbc:upperFluxBound="cobra_default_ub">
        <listOfReactants>
          <speciesReference species="M_nadph_c" stoichiometry="1" constant="true"/>
          <speciesReference species="M_nwharg_c" stoichiometry="2" constant="true"/>
          <speciesReference species="M_o2_c" stoichiometry="1" constant="true"/>
        </listOfReactants>
        <listOfProducts>
          <speciesReference species="M_citr__L_c" stoichiometry="2" constant="true"/>
          <speciesReference species="M_h_c" stoichiometry="3" constant="true"/>
          <speciesReference species="M_nadp_c" stoichiometry="1" constant="true"/>
          <speciesReference species="M_no_c" stoichiometry="2" constant="true"/>
        </listOfProducts>
      </reaction>
      <reaction metaid="meta_R_NOVBCNtex" sboTerm="SBO:0000185" id="R_NOVBCNtex" name="Novobiocin transport via diffusion (extracellular to periplasm)" reversible="true" fast="false" fbc:lowerFluxBound="cobra_default_lb" fbc:upperFluxBound="cobra_default_ub">
        <annotation>
          <rdf:RDF xmlns:rdf="http://www.w3.org/1999/02/22-rdf-syntax-ns#" xmlns:dcterms="http://purl.org/dc/terms/" xmlns:vCard="http://www.w3.org/2001/vcard-rdf/3.0#" xmlns:vCard4="http://www.w3.org/2006/vcard/ns#" xmlns:bqbiol="http://biomodels.net/biology-qualifiers/" xmlns:bqmodel="http://biomodels.net/model-qualifiers/">
            <rdf:Description rdf:about="#meta_R_NOVBCNtex">
              <bqbiol:is>
                <rdf:Bag>
                  <rdf:li rdf:resource="https://identifiers.org/rhea/35175"/>
                  <rdf:li rdf:resource="https://identifiers.org/rhea/35176"/>
                  <rdf:li rdf:resource="https://identifiers.org/rhea/35177"/>
                  <rdf:li rdf:resource="https://identifiers.org/rhea/35178"/>
                  <rdf:li rdf:resource="https://identifiers.org/metanetx.reaction/MNXR102008"/>
                </rdf:Bag>
              </bqbiol:is>
            </rdf:Description>
          </rdf:RDF>
        </annotation>
        <listOfReactants>
          <speciesReference species="M_novbcn_e" stoichiometry="1" constant="true"/>
        </listOfReactants>
        <listOfProducts>
          <speciesReference species="M_novbcn_p" stoichiometry="1" constant="true"/>
        </listOfProducts>
        <fbc:geneProductAssociation>
          <fbc:geneProductRef fbc:geneProduct="G_spontaneous"/>
        </fbc:geneProductAssociation>
      </reaction>
      <reaction metaid="meta_R_NOVBCNtpp" sboTerm="SBO:0000185" id="R_NOVBCNtpp" name="Novobiocin transport via TolC system" reversible="false" fast="false" fbc:lowerFluxBound="cobra_0_bound" fbc:upperFluxBound="cobra_default_ub">
        <annotation>
          <rdf:RDF xmlns:rdf="http://www.w3.org/1999/02/22-rdf-syntax-ns#" xmlns:dcterms="http://purl.org/dc/terms/" xmlns:vCard="http://www.w3.org/2001/vcard-rdf/3.0#" xmlns:vCard4="http://www.w3.org/2006/vcard/ns#" xmlns:bqbiol="http://biomodels.net/biology-qualifiers/" xmlns:bqmodel="http://biomodels.net/model-qualifiers/">
            <rdf:Description rdf:about="#meta_R_NOVBCNtpp">
              <bqbiol:is>
                <rdf:Bag>
                  <rdf:li rdf:resource="https://identifiers.org/metanetx.reaction/MNXR102009"/>
                </rdf:Bag>
              </bqbiol:is>
            </rdf:Description>
          </rdf:RDF>
        </annotation>
        <listOfReactants>
          <speciesReference species="M_h_p" stoichiometry="1" constant="true"/>
          <speciesReference species="M_novbcn_p" stoichiometry="1" constant="true"/>
        </listOfReactants>
        <listOfProducts>
          <speciesReference species="M_h_c" stoichiometry="1" constant="true"/>
          <speciesReference species="M_novbcn_e" stoichiometry="1" constant="true"/>
        </listOfProducts>
        <fbc:geneProductAssociation>
          <fbc:or>
            <fbc:geneProductRef fbc:geneProduct="G_EJMLJHKB_01867"/>
            <fbc:and>
              <fbc:geneProductRef fbc:geneProduct="G_EJMLJHKB_01118"/>
              <fbc:geneProductRef fbc:geneProduct="G_EJMLJHKB_01867"/>
            </fbc:and>
          </fbc:or>
        </fbc:geneProductAssociation>
      </reaction>
```
