## supplementary for "Integration of Bioinformatics and Machine Learning to characterize *Fusobacterium nucleatum*’s pathogenicity": Supplementary_data_S1_ 25586_model.xml (part 7 of 7)

```
          <speciesReference species="M_glcn_e" stoichiometry="1" constant="true"/>
        </listOfReactants>
      </reaction>
      <reaction metaid="meta_R_EX_glcur_e" sboTerm="SBO:0000627" id="R_EX_glcur_e" name="R_EX_glcur_e" reversible="true" fast="false" fbc:lowerFluxBound="cobra_default_lb" fbc:upperFluxBound="cobra_default_ub">
        <listOfReactants>
          <speciesReference species="M_glcur_e" stoichiometry="1" constant="true"/>
        </listOfReactants>
      </reaction>
      <reaction metaid="meta_R_EX_gln__L_e" sboTerm="SBO:0000627" id="R_EX_gln__L_e" name="R_EX_gln__L_e" reversible="true" fast="false" fbc:lowerFluxBound="cobra_default_lb" fbc:upperFluxBound="cobra_default_ub">
        <listOfReactants>
          <speciesReference species="M_gln__L_e" stoichiometry="1" constant="true"/>
        </listOfReactants>
      </reaction>
      <reaction metaid="meta_R_EX_glu__L_e" sboTerm="SBO:0000627" id="R_EX_glu__L_e" name="R_EX_glu__L_e" reversible="true" fast="false" fbc:lowerFluxBound="cobra_default_lb" fbc:upperFluxBound="cobra_default_ub">
        <listOfReactants>
          <speciesReference species="M_glu__L_e" stoichiometry="1" constant="true"/>
        </listOfReactants>
      </reaction>
      <reaction metaid="meta_R_EX_gly_asn__L_e" sboTerm="SBO:0000627" id="R_EX_gly_asn__L_e" name="R_EX_gly_asn__L_e" reversible="true" fast="false" fbc:lowerFluxBound="cobra_default_lb" fbc:upperFluxBound="cobra_default_ub">
        <listOfReactants>
          <speciesReference species="M_gly_asn__L_e" stoichiometry="1" constant="true"/>
        </listOfReactants>
      </reaction>
      <reaction metaid="meta_R_EX_gly_asp__L_e" sboTerm="SBO:0000627" id="R_EX_gly_asp__L_e" name="R_EX_gly_asp__L_e" reversible="true" fast="false" fbc:lowerFluxBound="cobra_default_lb" fbc:upperFluxBound="cobra_default_ub">
        <listOfReactants>
          <speciesReference species="M_gly_asp__L_e" stoichiometry="1" constant="true"/>
        </listOfReactants>
      </reaction>
      <reaction metaid="meta_R_EX_gly_cys_e" sboTerm="SBO:0000627" id="R_EX_gly_cys_e" name="R_EX_gly_cys_e" reversible="true" fast="false" fbc:lowerFluxBound="cobra_default_lb" fbc:upperFluxBound="cobra_default_ub">
        <listOfReactants>
          <speciesReference species="M_gly_cys_e" stoichiometry="1" constant="true"/>
        </listOfReactants>
      </reaction>
      <reaction metaid="meta_R_EX_gly_e" sboTerm="SBO:0000627" id="R_EX_gly_e" name="R_EX_gly_e" reversible="true" fast="false" fbc:lowerFluxBound="cobra_default_lb" fbc:upperFluxBound="cobra_default_ub">
        <listOfReactants>
          <speciesReference species="M_gly_e" stoichiometry="1" constant="true"/>
        </listOfReactants>
      </reaction>
      <reaction metaid="meta_R_EX_gly_gln_e" sboTerm="SBO:0000627" id="R_EX_gly_gln_e" name="R_EX_gly_gln_e" reversible="true" fast="false" fbc:lowerFluxBound="cobra_default_lb" fbc:upperFluxBound="cobra_default_ub">
        <listOfReactants>
          <speciesReference species="M_gly_gln_e" stoichiometry="1" constant="true"/>
        </listOfReactants>
      </reaction>
      <reaction metaid="meta_R_EX_gly_glu__L_e" sboTerm="SBO:0000627" id="R_EX_gly_glu__L_e" name="R_EX_gly_glu__L_e" reversible="true" fast="false" fbc:lowerFluxBound="cobra_default_lb" fbc:upperFluxBound="cobra_default_ub">
        <listOfReactants>
          <speciesReference species="M_gly_glu__L_e" stoichiometry="1" constant="true"/>
        </listOfReactants>
      </reaction>
      <reaction metaid="meta_R_EX_gly_leu_e" sboTerm="SBO:0000627" id="R_EX_gly_leu_e" name="R_EX_gly_leu_e" reversible="true" fast="false" fbc:lowerFluxBound="cobra_default_lb" fbc:upperFluxBound="cobra_default_ub">
        <listOfReactants>
          <speciesReference species="M_gly_leu_e" stoichiometry="1" constant="true"/>
        </listOfReactants>
      </reaction>
      <reaction metaid="meta_R_EX_gly_met_e" sboTerm="SBO:0000627" id="R_EX_gly_met_e" name="R_EX_gly_met_e" reversible="true" fast="false" fbc:lowerFluxBound="cobra_default_lb" fbc:upperFluxBound="cobra_default_ub">
        <listOfReactants>
          <speciesReference species="M_gly_met_e" stoichiometry="1" constant="true"/>
        </listOfReactants>
      </reaction>
      <reaction metaid="meta_R_EX_gly_phe_e" sboTerm="SBO:0000627" id="R_EX_gly_phe_e" name="R_EX_gly_phe_e" reversible="true" fast="false" fbc:lowerFluxBound="cobra_default_lb" fbc:upperFluxBound="cobra_default_ub">
        <listOfReactants>
          <speciesReference species="M_gly_phe_e" stoichiometry="1" constant="true"/>
        </listOfReactants>
      </reaction>
      <reaction metaid="meta_R_EX_gly_pro__L_e" sboTerm="SBO:0000627" id="R_EX_gly_pro__L_e" name="R_EX_gly_pro__L_e" reversible="true" fast="false" fbc:lowerFluxBound="cobra_default_lb" fbc:upperFluxBound="cobra_default_ub">
        <listOfReactants>
          <speciesReference species="M_gly_pro__L_e" stoichiometry="1" constant="true"/>
        </listOfReactants>
      </reaction>
      <reaction metaid="meta_R_EX_gly_tyr_e" sboTerm="SBO:0000627" id="R_EX_gly_tyr_e" name="R_EX_gly_tyr_e" reversible="true" fast="false" fbc:lowerFluxBound="cobra_default_lb" fbc:upperFluxBound="cobra_default_ub">
        <listOfReactants>
          <speciesReference species="M_gly_tyr_e" stoichiometry="1" constant="true"/>
        </listOfReactants>
      </reaction>
      <reaction metaid="meta_R_EX_glyald_e" sboTerm="SBO:0000627" id="R_EX_glyald_e" name="R_EX_glyald_e" reversible="true" fast="false" fbc:lowerFluxBound="cobra_default_lb" fbc:upperFluxBound="cobra_default_ub">
        <listOfReactants>
          <speciesReference species="M_glyald_e" stoichiometry="1" constant="true"/>
        </listOfReactants>
      </reaction>
      <reaction metaid="meta_R_EX_glyb_e" sboTerm="SBO:0000627" id="R_EX_glyb_e" name="R_EX_glyb_e" reversible="true" fast="false" fbc:lowerFluxBound="cobra_default_lb" fbc:upperFluxBound="cobra_default_ub">
        <listOfReactants>
          <speciesReference species="M_glyb_e" stoichiometry="1" constant="true"/>
        </listOfReactants>
      </reaction>
      <reaction metaid="meta_R_EX_glyc_e" sboTerm="SBO:0000627" id="R_EX_glyc_e" name="R_EX_glyc_e" reversible="true" fast="false" fbc:lowerFluxBound="cobra_default_lb" fbc:upperFluxBound="cobra_default_ub">
        <listOfReactants>
          <speciesReference species="M_glyc_e" stoichiometry="1" constant="true"/>
        </listOfReactants>
      </reaction>
      <reaction metaid="meta_R_EX_glycol_e" sboTerm="SBO:0000627" id="R_EX_glycol_e" name="R_EX_glycol_e" reversible="true" fast="false" fbc:lowerFluxBound="cobra_default_lb" fbc:upperFluxBound="cobra_default_ub">
        <listOfReactants>
          <speciesReference species="M_glycol_e" stoichiometry="1" constant="true"/>
        </listOfReactants>
      </reaction>
      <reaction metaid="meta_R_EX_glygly_e" sboTerm="SBO:0000627" id="R_EX_glygly_e" name="R_EX_glygly_e" reversible="true" fast="false" fbc:lowerFluxBound="cobra_default_lb" fbc:upperFluxBound="cobra_default_ub">
        <listOfReactants>
          <speciesReference species="M_glygly_e" stoichiometry="1" constant="true"/>
        </listOfReactants>
      </reaction>
      <reaction metaid="meta_R_EX_gthox_e" sboTerm="SBO:0000627" id="R_EX_gthox_e" name="R_EX_gthox_e" reversible="true" fast="false" fbc:lowerFluxBound="cobra_default_lb" fbc:upperFluxBound="cobra_default_ub">
        <listOfReactants>
          <speciesReference species="M_gthox_e" stoichiometry="1" constant="true"/>
        </listOfReactants>
      </reaction>
      <reaction metaid="meta_R_EX_gthrd_e" sboTerm="SBO:0000627" id="R_EX_gthrd_e" name="R_EX_gthrd_e" reversible="true" fast="false" fbc:lowerFluxBound="cobra_default_lb" fbc:upperFluxBound="cobra_default_ub">
        <listOfReactants>
          <speciesReference species="M_gthrd_e" stoichiometry="1" constant="true"/>
        </listOfReactants>
      </reaction>
      <reaction metaid="meta_R_EX_gua_e" sboTerm="SBO:0000627" id="R_EX_gua_e" name="R_EX_gua_e" reversible="true" fast="false" fbc:lowerFluxBound="cobra_default_lb" fbc:upperFluxBound="cobra_default_ub">
        <listOfReactants>
          <speciesReference species="M_gua_e" stoichiometry="1" constant="true"/>
        </listOfReactants>
      </reaction>
      <reaction metaid="meta_R_EX_h2_e" sboTerm="SBO:0000627" id="R_EX_h2_e" name="R_EX_h2_e" reversible="true" fast="false" fbc:lowerFluxBound="cobra_default_lb" fbc:upperFluxBound="cobra_default_ub">
        <listOfReactants>
          <speciesReference species="M_h2_e" stoichiometry="1" constant="true"/>
        </listOfReactants>
      </reaction>
      <reaction metaid="meta_R_EX_h2o2_e" sboTerm="SBO:0000627" id="R_EX_h2o2_e" name="R_EX_h2o2_e" reversible="true" fast="false" fbc:lowerFluxBound="cobra_default_lb" fbc:upperFluxBound="cobra_default_ub">
        <listOfReactants>
          <speciesReference species="M_h2o2_e" stoichiometry="1" constant="true"/>
        </listOfReactants>
      </reaction>
      <reaction metaid="meta_R_EX_h2o_e" sboTerm="SBO:0000627" id="R_EX_h2o_e" name="R_EX_h2o_e" reversible="true" fast="false" fbc:lowerFluxBound="cobra_default_lb" fbc:upperFluxBound="cobra_default_ub">
        <listOfReactants>
          <speciesReference species="M_h2o_e" stoichiometry="1" constant="true"/>
        </listOfReactants>
      </reaction>
      <reaction metaid="meta_R_EX_h2s_e" sboTerm="SBO:0000627" id="R_EX_h2s_e" name="R_EX_h2s_e" reversible="true" fast="false" fbc:lowerFluxBound="cobra_default_lb" fbc:upperFluxBound="cobra_default_ub">
        <listOfReactants>
          <speciesReference species="M_h2s_e" stoichiometry="1" constant="true"/>
        </listOfReactants>
      </reaction>
      <reaction metaid="meta_R_EX_h_e" sboTerm="SBO:0000627" id="R_EX_h_e" name="R_EX_h_e" reversible="true" fast="false" fbc:lowerFluxBound="cobra_default_lb" fbc:upperFluxBound="cobra_default_ub">
        <listOfReactants>
          <speciesReference species="M_h_e" stoichiometry="1" constant="true"/>
        </listOfReactants>
      </reaction>
      <reaction metaid="meta_R_EX_ham_e" sboTerm="SBO:0000627" id="R_EX_ham_e" name="R_EX_ham_e" reversible="true" fast="false" fbc:lowerFluxBound="cobra_default_lb" fbc:upperFluxBound="cobra_default_ub">
        <listOfReactants>
          <speciesReference species="M_ham_e" stoichiometry="1" constant="true"/>
        </listOfReactants>
      </reaction>
      <reaction metaid="meta_R_EX_hco3_e" sboTerm="SBO:0000627" id="R_EX_hco3_e" name="R_EX_hco3_e" reversible="true" fast="false" fbc:lowerFluxBound="cobra_default_lb" fbc:upperFluxBound="cobra_default_ub">
        <listOfReactants>
          <speciesReference species="M_hco3_e" stoichiometry="1" constant="true"/>
        </listOfReactants>
      </reaction>
      <reaction metaid="meta_R_EX_hdca_e" sboTerm="SBO:0000627" id="R_EX_hdca_e" name="R_EX_hdca_e" reversible="true" fast="false" fbc:lowerFluxBound="cobra_default_lb" fbc:upperFluxBound="cobra_default_ub">
        <listOfReactants>
          <speciesReference species="M_hdca_e" stoichiometry="1" constant="true"/>
        </listOfReactants>
      </reaction>
      <reaction metaid="meta_R_EX_hdcea_e" sboTerm="SBO:0000627" id="R_EX_hdcea_e" name="R_EX_hdcea_e" reversible="true" fast="false" fbc:lowerFluxBound="cobra_default_lb" fbc:upperFluxBound="cobra_default_ub">
        <listOfReactants>
          <speciesReference species="M_hdcea_e" stoichiometry="1" constant="true"/>
        </listOfReactants>
      </reaction>
      <reaction metaid="meta_R_EX_his__L_e" sboTerm="SBO:0000627" id="R_EX_his__L_e" name="R_EX_his__L_e" reversible="true" fast="false" fbc:lowerFluxBound="cobra_default_lb" fbc:upperFluxBound="cobra_default_ub">
        <listOfReactants>
          <speciesReference species="M_his__L_e" stoichiometry="1" constant="true"/>
        </listOfReactants>
      </reaction>
      <reaction metaid="meta_R_EX_hom__L_e" sboTerm="SBO:0000627" id="R_EX_hom__L_e" name="R_EX_hom__L_e" reversible="true" fast="false" fbc:lowerFluxBound="cobra_default_lb" fbc:upperFluxBound="cobra_default_ub">
        <listOfReactants>
          <speciesReference species="M_hom__L_e" stoichiometry="1" constant="true"/>
        </listOfReactants>
      </reaction>
      <reaction metaid="meta_R_EX_hxa_e" sboTerm="SBO:0000627" id="R_EX_hxa_e" name="R_EX_hxa_e" reversible="true" fast="false" fbc:lowerFluxBound="cobra_default_lb" fbc:upperFluxBound="cobra_default_ub">
        <listOfReactants>
          <speciesReference species="M_hxa_e" stoichiometry="1" constant="true"/>
        </listOfReactants>
      </reaction>
      <reaction metaid="meta_R_EX_hxan_e" sboTerm="SBO:0000627" id="R_EX_hxan_e" name="R_EX_hxan_e" reversible="true" fast="false" fbc:lowerFluxBound="cobra_default_lb" fbc:upperFluxBound="cobra_default_ub">
        <listOfReactants>
          <speciesReference species="M_hxan_e" stoichiometry="1" constant="true"/>
        </listOfReactants>
      </reaction>
      <reaction metaid="meta_R_EX_ibt_e" sboTerm="SBO:0000627" id="R_EX_ibt_e" name="R_EX_ibt_e" reversible="true" fast="false" fbc:lowerFluxBound="cobra_default_lb" fbc:upperFluxBound="cobra_default_ub">
        <listOfReactants>
          <speciesReference species="M_ibt_e" stoichiometry="1" constant="true"/>
        </listOfReactants>
      </reaction>
      <reaction metaid="meta_R_EX_icit_e" sboTerm="SBO:0000627" id="R_EX_icit_e" name="R_EX_icit_e" reversible="true" fast="false" fbc:lowerFluxBound="cobra_default_lb" fbc:upperFluxBound="cobra_default_ub">
        <listOfReactants>
          <speciesReference species="M_icit_e" stoichiometry="1" constant="true"/>
        </listOfReactants>
      </reaction>
      <reaction metaid="meta_R_EX_idon__L_e" sboTerm="SBO:0000627" id="R_EX_idon__L_e" name="R_EX_idon__L_e" reversible="true" fast="false" fbc:lowerFluxBound="cobra_default_lb" fbc:upperFluxBound="cobra_default_ub">
        <listOfReactants>
          <speciesReference species="M_idon__L_e" stoichiometry="1" constant="true"/>
        </listOfReactants>
      </reaction>
      <reaction metaid="meta_R_EX_ile__L_e" sboTerm="SBO:0000627" id="R_EX_ile__L_e" name="R_EX_ile__L_e" reversible="true" fast="false" fbc:lowerFluxBound="cobra_default_lb" fbc:upperFluxBound="cobra_default_ub">
        <listOfReactants>
          <speciesReference species="M_ile__L_e" stoichiometry="1" constant="true"/>
        </listOfReactants>
      </reaction>
      <reaction metaid="meta_R_EX_indole_e" sboTerm="SBO:0000627" id="R_EX_indole_e" name="R_EX_indole_e" reversible="true" fast="false" fbc:lowerFluxBound="cobra_default_lb" fbc:upperFluxBound="cobra_default_ub">
        <listOfReactants>
          <speciesReference species="M_indole_e" stoichiometry="1" constant="true"/>
        </listOfReactants>
      </reaction>
      <reaction metaid="meta_R_EX_inost_e" sboTerm="SBO:0000627" id="R_EX_inost_e" name="R_EX_inost_e" reversible="true" fast="false" fbc:lowerFluxBound="cobra_default_lb" fbc:upperFluxBound="cobra_default_ub">
        <listOfReactants>
          <speciesReference species="M_inost_e" stoichiometry="1" constant="true"/>
        </listOfReactants>
      </reaction>
      <reaction metaid="meta_R_EX_isetac_e" sboTerm="SBO:0000627" id="R_EX_isetac_e" name="R_EX_isetac_e" reversible="true" fast="false" fbc:lowerFluxBound="cobra_default_lb" fbc:upperFluxBound="cobra_default_ub">
        <listOfReactants>
          <speciesReference species="M_isetac_e" stoichiometry="1" constant="true"/>
        </listOfReactants>
      </reaction>
      <reaction metaid="meta_R_EX_istfrnA_e" sboTerm="SBO:0000627" id="R_EX_istfrnA_e" name="R_EX_istfrnA_e" reversible="true" fast="false" fbc:lowerFluxBound="cobra_default_lb" fbc:upperFluxBound="cobra_default_ub">
        <listOfReactants>
          <speciesReference species="M_istfrnA_e" stoichiometry="1" constant="true"/>
        </listOfReactants>
      </reaction>
      <reaction metaid="meta_R_EX_istfrnB_e" sboTerm="SBO:0000627" id="R_EX_istfrnB_e" name="R_EX_istfrnB_e" reversible="true" fast="false" fbc:lowerFluxBound="cobra_default_lb" fbc:upperFluxBound="cobra_default_ub">
        <listOfReactants>
          <speciesReference species="M_istfrnB_e" stoichiometry="1" constant="true"/>
        </listOfReactants>
      </reaction>
      <reaction metaid="meta_R_EX_k_e" sboTerm="SBO:0000627" id="R_EX_k_e" name="R_EX_k_e" reversible="true" fast="false" fbc:lowerFluxBound="cobra_default_lb" fbc:upperFluxBound="cobra_default_ub">
        <listOfReactants>
          <speciesReference species="M_k_e" stoichiometry="1" constant="true"/>
        </listOfReactants>
      </reaction>
      <reaction metaid="meta_R_EX_lac__L_e" sboTerm="SBO:0000627" id="R_EX_lac__L_e" name="R_EX_lac__L_e" reversible="true" fast="false" fbc:lowerFluxBound="cobra_default_lb" fbc:upperFluxBound="cobra_default_ub">
        <listOfReactants>
          <speciesReference species="M_lac__L_e" stoichiometry="1" constant="true"/>
        </listOfReactants>
      </reaction>
      <reaction metaid="meta_R_EX_lcts_e" sboTerm="SBO:0000627" id="R_EX_lcts_e" name="R_EX_lcts_e" reversible="true" fast="false" fbc:lowerFluxBound="cobra_default_lb" fbc:upperFluxBound="cobra_default_ub">
        <listOfReactants>
          <speciesReference species="M_lcts_e" stoichiometry="1" constant="true"/>
        </listOfReactants>
      </reaction>
      <reaction metaid="meta_R_EX_leu__L_e" sboTerm="SBO:0000627" id="R_EX_leu__L_e" name="R_EX_leu__L_e" reversible="true" fast="false" fbc:lowerFluxBound="cobra_default_lb" fbc:upperFluxBound="cobra_default_ub">
        <listOfReactants>
          <speciesReference species="M_leu__L_e" stoichiometry="1" constant="true"/>
        </listOfReactants>
      </reaction>
      <reaction metaid="meta_R_EX_leuleu_e" sboTerm="SBO:0000627" id="R_EX_leuleu_e" name="R_EX_leuleu_e" reversible="true" fast="false" fbc:lowerFluxBound="cobra_default_lb" fbc:upperFluxBound="cobra_default_ub">
        <listOfReactants>
          <speciesReference species="M_leuleu_e" stoichiometry="1" constant="true"/>
        </listOfReactants>
      </reaction>
      <reaction metaid="meta_R_EX_lys__L_e" sboTerm="SBO:0000627" id="R_EX_lys__L_e" name="R_EX_lys__L_e" reversible="true" fast="false" fbc:lowerFluxBound="cobra_default_lb" fbc:upperFluxBound="cobra_default_ub">
        <listOfReactants>
          <speciesReference species="M_lys__L_e" stoichiometry="1" constant="true"/>
        </listOfReactants>
      </reaction>
      <reaction metaid="meta_R_EX_mal__L_e" sboTerm="SBO:0000627" id="R_EX_mal__L_e" name="R_EX_mal__L_e" reversible="true" fast="false" fbc:lowerFluxBound="cobra_default_lb" fbc:upperFluxBound="cobra_default_ub">
        <listOfReactants>
          <speciesReference species="M_mal__L_e" stoichiometry="1" constant="true"/>
        </listOfReactants>
      </reaction>
      <reaction metaid="meta_R_EX_malt_e" sboTerm="SBO:0000627" id="R_EX_malt_e" name="R_EX_malt_e" reversible="true" fast="false" fbc:lowerFluxBound="cobra_default_lb" fbc:upperFluxBound="cobra_default_ub">
        <listOfReactants>
          <speciesReference species="M_malt_e" stoichiometry="1" constant="true"/>
        </listOfReactants>
      </reaction>
      <reaction metaid="meta_R_EX_malthx_e" sboTerm="SBO:0000627" id="R_EX_malthx_e" name="R_EX_malthx_e" reversible="true" fast="false" fbc:lowerFluxBound="cobra_default_lb" fbc:upperFluxBound="cobra_default_ub">
        <listOfReactants>
          <speciesReference species="M_malthx_e" stoichiometry="1" constant="true"/>
        </listOfReactants>
      </reaction>
      <reaction metaid="meta_R_EX_man_e" sboTerm="SBO:0000627" id="R_EX_man_e" name="R_EX_man_e" reversible="true" fast="false" fbc:lowerFluxBound="cobra_default_lb" fbc:upperFluxBound="cobra_default_ub">
        <listOfReactants>
          <speciesReference species="M_man_e" stoichiometry="1" constant="true"/>
        </listOfReactants>
      </reaction>
      <reaction metaid="meta_R_EX_manb_e" sboTerm="SBO:0000627" id="R_EX_manb_e" name="R_EX_manb_e" reversible="true" fast="false" fbc:lowerFluxBound="cobra_default_lb" fbc:upperFluxBound="cobra_default_ub">
        <listOfReactants>
          <speciesReference species="M_manb_e" stoichiometry="1" constant="true"/>
        </listOfReactants>
      </reaction>
      <reaction metaid="meta_R_EX_manglyc_e" sboTerm="SBO:0000627" id="R_EX_manglyc_e" name="R_EX_manglyc_e" reversible="true" fast="false" fbc:lowerFluxBound="cobra_default_lb" fbc:upperFluxBound="cobra_default_ub">
        <listOfReactants>
          <speciesReference species="M_manglyc_e" stoichiometry="1" constant="true"/>
        </listOfReactants>
      </reaction>
      <reaction metaid="meta_R_EX_mantr_e" sboTerm="SBO:0000627" id="R_EX_mantr_e" name="R_EX_mantr_e" reversible="true" fast="false" fbc:lowerFluxBound="cobra_default_lb" fbc:upperFluxBound="cobra_default_ub">
        <listOfReactants>
          <speciesReference species="M_mantr_e" stoichiometry="1" constant="true"/>
        </listOfReactants>
      </reaction>
      <reaction metaid="meta_R_EX_meoh_e" sboTerm="SBO:0000627" id="R_EX_meoh_e" name="R_EX_meoh_e" reversible="true" fast="false" fbc:lowerFluxBound="cobra_default_lb" fbc:upperFluxBound="cobra_default_ub">
        <listOfReactants>
          <speciesReference species="M_meoh_e" stoichiometry="1" constant="true"/>
        </listOfReactants>
      </reaction>
      <reaction metaid="meta_R_EX_met_L_ala__L_e" sboTerm="SBO:0000627" id="R_EX_met_L_ala__L_e" name="R_EX_met_L_ala__L_e" reversible="true" fast="false" fbc:lowerFluxBound="cobra_default_lb" fbc:upperFluxBound="cobra_default_ub">
        <listOfReactants>
          <speciesReference species="M_met_L_ala__L_e" stoichiometry="1" constant="true"/>
        </listOfReactants>
      </reaction>
      <reaction metaid="meta_R_EX_met__D_e" sboTerm="SBO:0000627" id="R_EX_met__D_e" name="R_EX_met__D_e" reversible="true" fast="false" fbc:lowerFluxBound="cobra_default_lb" fbc:upperFluxBound="cobra_default_ub">
        <listOfReactants>
          <speciesReference species="M_met__D_e" stoichiometry="1" constant="true"/>
        </listOfReactants>
      </reaction>
      <reaction metaid="meta_R_EX_met__L_e" sboTerm="SBO:0000627" id="R_EX_met__L_e" name="R_EX_met__L_e" reversible="true" fast="false" fbc:lowerFluxBound="cobra_default_lb" fbc:upperFluxBound="cobra_default_ub">
        <listOfReactants>
          <speciesReference species="M_met__L_e" stoichiometry="1" constant="true"/>
        </listOfReactants>
      </reaction>
      <reaction metaid="meta_R_EX_metox__R_e" sboTerm="SBO:0000627" id="R_EX_metox__R_e" name="R_EX_metox__R_e" reversible="true" fast="false" fbc:lowerFluxBound="cobra_default_lb" fbc:upperFluxBound="cobra_default_ub">
        <listOfReactants>
          <speciesReference species="M_metox__R_e" stoichiometry="1" constant="true"/>
        </listOfReactants>
      </reaction>
      <reaction metaid="meta_R_EX_metox_e" sboTerm="SBO:0000627" id="R_EX_metox_e" name="R_EX_metox_e" reversible="true" fast="false" fbc:lowerFluxBound="cobra_default_lb" fbc:upperFluxBound="cobra_default_ub">
        <listOfReactants>
          <speciesReference species="M_metox_e" stoichiometry="1" constant="true"/>
        </listOfReactants>
      </reaction>
      <reaction metaid="meta_R_EX_mg2_e" sboTerm="SBO:0000627" id="R_EX_mg2_e" name="R_EX_mg2_e" reversible="true" fast="false" fbc:lowerFluxBound="cobra_default_lb" fbc:upperFluxBound="cobra_default_ub">
        <listOfReactants>
          <speciesReference species="M_mg2_e" stoichiometry="1" constant="true"/>
        </listOfReactants>
      </reaction>
      <reaction metaid="meta_R_EX_mn2_e" sboTerm="SBO:0000627" id="R_EX_mn2_e" name="R_EX_mn2_e" reversible="true" fast="false" fbc:lowerFluxBound="cobra_default_lb" fbc:upperFluxBound="cobra_default_ub">
        <listOfReactants>
          <speciesReference species="M_mn2_e" stoichiometry="1" constant="true"/>
        </listOfReactants>
      </reaction>
      <reaction metaid="meta_R_EX_mnl_e" sboTerm="SBO:0000627" id="R_EX_mnl_e" name="R_EX_mnl_e" reversible="true" fast="false" fbc:lowerFluxBound="cobra_default_lb" fbc:upperFluxBound="cobra_default_ub">
        <listOfReactants>
          <speciesReference species="M_mnl_e" stoichiometry="1" constant="true"/>
        </listOfReactants>
      </reaction>
      <reaction metaid="meta_R_EX_mobd_e" sboTerm="SBO:0000627" id="R_EX_mobd_e" name="R_EX_mobd_e" reversible="true" fast="false" fbc:lowerFluxBound="cobra_default_lb" fbc:upperFluxBound="cobra_default_ub">
        <listOfReactants>
          <speciesReference species="M_mobd_e" stoichiometry="1" constant="true"/>
        </listOfReactants>
      </reaction>
      <reaction metaid="meta_R_EX_mso3_e" sboTerm="SBO:0000627" id="R_EX_mso3_e" name="R_EX_mso3_e" reversible="true" fast="false" fbc:lowerFluxBound="cobra_default_lb" fbc:upperFluxBound="cobra_default_ub">
        <listOfReactants>
          <speciesReference species="M_mso3_e" stoichiometry="1" constant="true"/>
        </listOfReactants>
      </reaction>
      <reaction metaid="meta_R_EX_n2o_e" sboTerm="SBO:0000627" id="R_EX_n2o_e" name="R_EX_n2o_e" reversible="true" fast="false" fbc:lowerFluxBound="cobra_default_lb" fbc:upperFluxBound="cobra_default_ub">
        <listOfReactants>
          <speciesReference species="M_n2o_e" stoichiometry="1" constant="true"/>
        </listOfReactants>
      </reaction>
      <reaction metaid="meta_R_EX_nac_e" sboTerm="SBO:0000627" id="R_EX_nac_e" name="R_EX_nac_e" reversible="true" fast="false" fbc:lowerFluxBound="cobra_default_lb" fbc:upperFluxBound="cobra_default_ub">
        <listOfReactants>
          <speciesReference species="M_nac_e" stoichiometry="1" constant="true"/>
        </listOfReactants>
      </reaction>
      <reaction metaid="meta_R_EX_nh4_e" sboTerm="SBO:0000627" id="R_EX_nh4_e" name="R_EX_nh4_e" reversible="true" fast="false" fbc:lowerFluxBound="cobra_default_lb" fbc:upperFluxBound="cobra_default_ub">
        <listOfReactants>
          <speciesReference species="M_nh4_e" stoichiometry="1" constant="true"/>
        </listOfReactants>
      </reaction>
      <reaction metaid="meta_R_EX_nmn_e" sboTerm="SBO:0000627" id="R_EX_nmn_e" name="R_EX_nmn_e" reversible="true" fast="false" fbc:lowerFluxBound="cobra_default_lb" fbc:upperFluxBound="cobra_default_ub">
        <listOfReactants>
          <speciesReference species="M_nmn_e" stoichiometry="1" constant="true"/>
        </listOfReactants>
      </reaction>
      <reaction metaid="meta_R_EX_no2_e" sboTerm="SBO:0000627" id="R_EX_no2_e" name="R_EX_no2_e" reversible="true" fast="false" fbc:lowerFluxBound="cobra_default_lb" fbc:upperFluxBound="cobra_default_ub">
        <listOfReactants>
          <speciesReference species="M_no2_e" stoichiometry="1" constant="true"/>
        </listOfReactants>
      </reaction>
      <reaction metaid="meta_R_EX_no3_e" sboTerm="SBO:0000627" id="R_EX_no3_e" name="R_EX_no3_e" reversible="true" fast="false" fbc:lowerFluxBound="cobra_default_lb" fbc:upperFluxBound="cobra_default_ub">
        <listOfReactants>
          <speciesReference species="M_no3_e" stoichiometry="1" constant="true"/>
        </listOfReactants>
      </reaction>
      <reaction metaid="meta_R_EX_o2_e" sboTerm="SBO:0000627" id="R_EX_o2_e" name="R_EX_o2_e" reversible="true" fast="false" fbc:lowerFluxBound="cobra_default_lb" fbc:upperFluxBound="cobra_default_ub">
        <listOfReactants>
          <speciesReference species="M_o2_e" stoichiometry="1" constant="true"/>
        </listOfReactants>
      </reaction>
      <reaction metaid="meta_R_EX_ocdca_e" sboTerm="SBO:0000627" id="R_EX_ocdca_e" name="R_EX_ocdca_e" reversible="true" fast="false" fbc:lowerFluxBound="cobra_default_lb" fbc:upperFluxBound="cobra_default_ub">
        <listOfReactants>
          <speciesReference species="M_ocdca_e" stoichiometry="1" constant="true"/>
        </listOfReactants>
      </reaction>
      <reaction metaid="meta_R_EX_ocdcea_e" sboTerm="SBO:0000627" id="R_EX_ocdcea_e" name="R_EX_ocdcea_e" reversible="true" fast="false" fbc:lowerFluxBound="cobra_default_lb" fbc:upperFluxBound="cobra_default_ub">
        <listOfReactants>
          <speciesReference species="M_ocdcea_e" stoichiometry="1" constant="true"/>
        </listOfReactants>
      </reaction>
      <reaction metaid="meta_R_EX_octa_e" sboTerm="SBO:0000627" id="R_EX_octa_e" name="R_EX_octa_e" reversible="true" fast="false" fbc:lowerFluxBound="cobra_default_lb" fbc:upperFluxBound="cobra_default_ub">
        <listOfReactants>
          <speciesReference species="M_octa_e" stoichiometry="1" constant="true"/>
        </listOfReactants>
      </reaction>
      <reaction metaid="meta_R_EX_orn_e" sboTerm="SBO:0000627" id="R_EX_orn_e" name="R_EX_orn_e" reversible="true" fast="false" fbc:lowerFluxBound="cobra_default_lb" fbc:upperFluxBound="cobra_default_ub">
        <listOfReactants>
          <speciesReference species="M_orn_e" stoichiometry="1" constant="true"/>
        </listOfReactants>
      </reaction>
      <reaction metaid="meta_R_EX_oxa_e" sboTerm="SBO:0000627" id="R_EX_oxa_e" name="R_EX_oxa_e" reversible="true" fast="false" fbc:lowerFluxBound="cobra_default_lb" fbc:upperFluxBound="cobra_default_ub">
        <listOfReactants>
          <speciesReference species="M_oxa_e" stoichiometry="1" constant="true"/>
        </listOfReactants>
      </reaction>
      <reaction metaid="meta_R_EX_phe__L_e" sboTerm="SBO:0000627" id="R_EX_phe__L_e" name="R_EX_phe__L_e" reversible="true" fast="false" fbc:lowerFluxBound="cobra_default_lb" fbc:upperFluxBound="cobra_default_ub">
        <listOfReactants>
          <speciesReference species="M_phe__L_e" stoichiometry="1" constant="true"/>
        </listOfReactants>
      </reaction>
      <reaction metaid="meta_R_EX_pheme_e" sboTerm="SBO:0000627" id="R_EX_pheme_e" name="R_EX_pheme_e" reversible="true" fast="false" fbc:lowerFluxBound="cobra_default_lb" fbc:upperFluxBound="cobra_default_ub">
        <listOfReactants>
          <speciesReference species="M_pheme_e" stoichiometry="1" constant="true"/>
        </listOfReactants>
      </reaction>
      <reaction metaid="meta_R_EX_pi_e" sboTerm="SBO:0000627" id="R_EX_pi_e" name="R_EX_pi_e" reversible="true" fast="false" fbc:lowerFluxBound="cobra_default_lb" fbc:upperFluxBound="cobra_default_ub">
        <listOfReactants>
          <speciesReference species="M_pi_e" stoichiometry="1" constant="true"/>
        </listOfReactants>
      </reaction>
      <reaction metaid="meta_R_EX_pime_e" sboTerm="SBO:0000627" id="R_EX_pime_e" name="R_EX_pime_e" reversible="true" fast="false" fbc:lowerFluxBound="cobra_default_lb" fbc:upperFluxBound="cobra_default_ub">
        <listOfReactants>
          <speciesReference species="M_pime_e" stoichiometry="1" constant="true"/>
        </listOfReactants>
      </reaction>
      <reaction metaid="meta_R_EX_pnto__R_e" sboTerm="SBO:0000627" id="R_EX_pnto__R_e" name="R_EX_pnto__R_e" reversible="true" fast="false" fbc:lowerFluxBound="cobra_default_lb" fbc:upperFluxBound="cobra_default_ub">
        <listOfReactants>
          <speciesReference species="M_pnto__R_e" stoichiometry="1" constant="true"/>
        </listOfReactants>
      </reaction>
      <reaction metaid="meta_R_EX_ppa_e" sboTerm="SBO:0000627" id="R_EX_ppa_e" name="R_EX_ppa_e" reversible="true" fast="false" fbc:lowerFluxBound="cobra_default_lb" fbc:upperFluxBound="cobra_default_ub">
        <listOfReactants>
          <speciesReference species="M_ppa_e" stoichiometry="1" constant="true"/>
        </listOfReactants>
      </reaction>
      <reaction metaid="meta_R_EX_ppal_e" sboTerm="SBO:0000627" id="R_EX_ppal_e" name="R_EX_ppal_e" reversible="true" fast="false" fbc:lowerFluxBound="cobra_default_lb" fbc:upperFluxBound="cobra_default_ub">
        <listOfReactants>
          <speciesReference species="M_ppal_e" stoichiometry="1" constant="true"/>
        </listOfReactants>
      </reaction>
      <reaction metaid="meta_R_EX_ppap_e" sboTerm="SBO:0000627" id="R_EX_ppap_e" name="R_EX_ppap_e" reversible="true" fast="false" fbc:lowerFluxBound="cobra_default_lb" fbc:upperFluxBound="cobra_default_ub">
        <listOfReactants>
          <speciesReference species="M_ppap_e" stoichiometry="1" constant="true"/>
        </listOfReactants>
      </reaction>
      <reaction metaid="meta_R_EX_pro__L_e" sboTerm="SBO:0000627" id="R_EX_pro__L_e" name="R_EX_pro__L_e" reversible="true" fast="false" fbc:lowerFluxBound="cobra_default_lb" fbc:upperFluxBound="cobra_default_ub">
        <listOfReactants>
          <speciesReference species="M_pro__L_e" stoichiometry="1" constant="true"/>
        </listOfReactants>
      </reaction>
      <reaction metaid="meta_R_EX_progly_e" sboTerm="SBO:0000627" id="R_EX_progly_e" name="R_EX_progly_e" reversible="true" fast="false" fbc:lowerFluxBound="cobra_default_lb" fbc:upperFluxBound="cobra_default_ub">
        <listOfReactants>
          <speciesReference species="M_progly_e" stoichiometry="1" constant="true"/>
        </listOfReactants>
      </reaction>
      <reaction metaid="meta_R_EX_prohisglu_e" sboTerm="SBO:0000627" id="R_EX_prohisglu_e" name="R_EX_prohisglu_e" reversible="true" fast="false" fbc:lowerFluxBound="cobra_default_lb" fbc:upperFluxBound="cobra_default_ub">
        <listOfReactants>
          <speciesReference species="M_prohisglu_e" stoichiometry="1" constant="true"/>
        </listOfReactants>
      </reaction>
      <reaction metaid="meta_R_EX_pser__L_e" sboTerm="SBO:0000627" id="R_EX_pser__L_e" name="R_EX_pser__L_e" reversible="true" fast="false" fbc:lowerFluxBound="cobra_default_lb" fbc:upperFluxBound="cobra_default_ub">
        <listOfReactants>
          <speciesReference species="M_pser__L_e" stoichiometry="1" constant="true"/>
        </listOfReactants>
      </reaction>
      <reaction metaid="meta_R_EX_pta_e" sboTerm="SBO:0000627" id="R_EX_pta_e" name="R_EX_pta_e" reversible="true" fast="false" fbc:lowerFluxBound="cobra_default_lb" fbc:upperFluxBound="cobra_default_ub">
        <listOfReactants>
          <speciesReference species="M_pta_e" stoichiometry="1" constant="true"/>
        </listOfReactants>
      </reaction>
      <reaction metaid="meta_R_EX_ptrc_e" sboTerm="SBO:0000627" id="R_EX_ptrc_e" name="R_EX_ptrc_e" reversible="true" fast="false" fbc:lowerFluxBound="cobra_default_lb" fbc:upperFluxBound="cobra_default_ub">
        <listOfReactants>
          <speciesReference species="M_ptrc_e" stoichiometry="1" constant="true"/>
        </listOfReactants>
      </reaction>
      <reaction metaid="meta_R_EX_pyovd_kt_e" sboTerm="SBO:0000627" id="R_EX_pyovd_kt_e" name="R_EX_pyovd_kt_e" reversible="true" fast="false" fbc:lowerFluxBound="cobra_default_lb" fbc:upperFluxBound="cobra_default_ub">
        <listOfReactants>
          <speciesReference species="M_pyovd_kt_e" stoichiometry="1" constant="true"/>
        </listOfReactants>
      </reaction>
      <reaction metaid="meta_R_EX_pyr_e" sboTerm="SBO:0000627" id="R_EX_pyr_e" name="R_EX_pyr_e" reversible="true" fast="false" fbc:lowerFluxBound="cobra_default_lb" fbc:upperFluxBound="cobra_default_ub">
        <listOfReactants>
          <speciesReference species="M_pyr_e" stoichiometry="1" constant="true"/>
        </listOfReactants>
      </reaction>
      <reaction metaid="meta_R_EX_rib__D_e" sboTerm="SBO:0000627" id="R_EX_rib__D_e" name="R_EX_rib__D_e" reversible="true" fast="false" fbc:lowerFluxBound="cobra_default_lb" fbc:upperFluxBound="cobra_default_ub">
        <listOfReactants>
          <speciesReference species="M_rib__D_e" stoichiometry="1" constant="true"/>
        </listOfReactants>
      </reaction>
      <reaction metaid="meta_R_EX_ribflv_e" sboTerm="SBO:0000627" id="R_EX_ribflv_e" name="R_EX_ribflv_e" reversible="true" fast="false" fbc:lowerFluxBound="cobra_default_lb" fbc:upperFluxBound="cobra_default_ub">
        <listOfReactants>
          <speciesReference species="M_ribflv_e" stoichiometry="1" constant="true"/>
        </listOfReactants>
      </reaction>
      <reaction metaid="meta_R_EX_rmn_e" sboTerm="SBO:0000627" id="R_EX_rmn_e" name="R_EX_rmn_e" reversible="true" fast="false" fbc:lowerFluxBound="cobra_default_lb" fbc:upperFluxBound="cobra_default_ub">
        <listOfReactants>
          <speciesReference species="M_rmn_e" stoichiometry="1" constant="true"/>
        </listOfReactants>
      </reaction>
      <reaction metaid="meta_R_EX_salchs2fe_e" sboTerm="SBO:0000627" id="R_EX_salchs2fe_e" name="R_EX_salchs2fe_e" reversible="true" fast="false" fbc:lowerFluxBound="cobra_default_lb" fbc:upperFluxBound="cobra_default_ub">
        <listOfReactants>
          <speciesReference species="M_salchs2fe_e" stoichiometry="1" constant="true"/>
        </listOfReactants>
      </reaction>
      <reaction metaid="meta_R_EX_salchs4_e" sboTerm="SBO:0000627" id="R_EX_salchs4_e" name="R_EX_salchs4_e" reversible="true" fast="false" fbc:lowerFluxBound="cobra_default_lb" fbc:upperFluxBound="cobra_default_ub">
        <listOfReactants>
          <speciesReference species="M_salchs4_e" stoichiometry="1" constant="true"/>
        </listOfReactants>
      </reaction>
      <reaction metaid="meta_R_EX_salchs4fe_e" sboTerm="SBO:0000627" id="R_EX_salchs4fe_e" name="R_EX_salchs4fe_e" reversible="true" fast="false" fbc:lowerFluxBound="cobra_default_lb" fbc:upperFluxBound="cobra_default_ub">
        <listOfReactants>
          <speciesReference species="M_salchs4fe_e" stoichiometry="1" constant="true"/>
        </listOfReactants>
      </reaction>
      <reaction metaid="meta_R_EX_salchsx_e" sboTerm="SBO:0000627" id="R_EX_salchsx_e" name="R_EX_salchsx_e" reversible="true" fast="false" fbc:lowerFluxBound="cobra_default_lb" fbc:upperFluxBound="cobra_default_ub">
        <listOfReactants>
          <speciesReference species="M_salchsx_e" stoichiometry="1" constant="true"/>
        </listOfReactants>
      </reaction>
      <reaction metaid="meta_R_EX_salcn_e" sboTerm="SBO:0000627" id="R_EX_salcn_e" name="R_EX_salcn_e" reversible="true" fast="false" fbc:lowerFluxBound="cobra_default_lb" fbc:upperFluxBound="cobra_default_ub">
        <listOfReactants>
          <speciesReference species="M_salcn_e" stoichiometry="1" constant="true"/>
        </listOfReactants>
      </reaction>
      <reaction metaid="meta_R_EX_sbt__D_e" sboTerm="SBO:0000627" id="R_EX_sbt__D_e" name="R_EX_sbt__D_e" reversible="true" fast="false" fbc:lowerFluxBound="cobra_default_lb" fbc:upperFluxBound="cobra_default_ub">
        <listOfReactants>
          <speciesReference species="M_sbt__D_e" stoichiometry="1" constant="true"/>
        </listOfReactants>
      </reaction>
      <reaction metaid="meta_R_EX_ser__D_e" sboTerm="SBO:0000627" id="R_EX_ser__D_e" name="R_EX_ser__D_e" reversible="true" fast="false" fbc:lowerFluxBound="cobra_default_lb" fbc:upperFluxBound="cobra_default_ub">
        <listOfReactants>
          <speciesReference species="M_ser__D_e" stoichiometry="1" constant="true"/>
        </listOfReactants>
      </reaction>
      <reaction metaid="meta_R_EX_ser__L_e" sboTerm="SBO:0000627" id="R_EX_ser__L_e" name="R_EX_ser__L_e" reversible="true" fast="false" fbc:lowerFluxBound="cobra_default_lb" fbc:upperFluxBound="cobra_default_ub">
        <listOfReactants>
          <speciesReference species="M_ser__L_e" stoichiometry="1" constant="true"/>
        </listOfReactants>
      </reaction>
      <reaction metaid="meta_R_EX_serglugly_e" sboTerm="SBO:0000627" id="R_EX_serglugly_e" name="R_EX_serglugly_e" reversible="true" fast="false" fbc:lowerFluxBound="cobra_default_lb" fbc:upperFluxBound="cobra_default_ub">
        <listOfReactants>
          <speciesReference species="M_serglugly_e" stoichiometry="1" constant="true"/>
        </listOfReactants>
      </reaction>
      <reaction metaid="meta_R_EX_sheme_e" sboTerm="SBO:0000627" id="R_EX_sheme_e" name="R_EX_sheme_e" reversible="true" fast="false" fbc:lowerFluxBound="cobra_default_lb" fbc:upperFluxBound="cobra_default_ub">
        <listOfReactants>
          <speciesReference species="M_sheme_e" stoichiometry="1" constant="true"/>
        </listOfReactants>
      </reaction>
      <reaction metaid="meta_R_EX_so3_e" sboTerm="SBO:0000627" id="R_EX_so3_e" name="R_EX_so3_e" reversible="true" fast="false" fbc:lowerFluxBound="cobra_default_lb" fbc:upperFluxBound="cobra_default_ub">
        <listOfReactants>
          <speciesReference species="M_so3_e" stoichiometry="1" constant="true"/>
        </listOfReactants>
      </reaction>
      <reaction metaid="meta_R_EX_so4_e" sboTerm="SBO:0000627" id="R_EX_so4_e" name="R_EX_so4_e" reversible="true" fast="false" fbc:lowerFluxBound="cobra_default_lb" fbc:upperFluxBound="cobra_default_ub">
        <listOfReactants>
          <speciesReference species="M_so4_e" stoichiometry="1" constant="true"/>
        </listOfReactants>
      </reaction>
      <reaction metaid="meta_R_EX_spmd_e" sboTerm="SBO:0000627" id="R_EX_spmd_e" name="R_EX_spmd_e" reversible="true" fast="false" fbc:lowerFluxBound="cobra_default_lb" fbc:upperFluxBound="cobra_default_ub">
        <listOfReactants>
          <speciesReference species="M_spmd_e" stoichiometry="1" constant="true"/>
        </listOfReactants>
      </reaction>
      <reaction metaid="meta_R_EX_srb__L_e" sboTerm="SBO:0000627" id="R_EX_srb__L_e" name="R_EX_srb__L_e" reversible="true" fast="false" fbc:lowerFluxBound="cobra_default_lb" fbc:upperFluxBound="cobra_default_ub">
        <listOfReactants>
          <speciesReference species="M_srb__L_e" stoichiometry="1" constant="true"/>
        </listOfReactants>
      </reaction>
      <reaction metaid="meta_R_EX_stfrnA_e" sboTerm="SBO:0000627" id="R_EX_stfrnA_e" name="R_EX_stfrnA_e" reversible="true" fast="false" fbc:lowerFluxBound="cobra_default_lb" fbc:upperFluxBound="cobra_default_ub">
        <listOfReactants>
          <speciesReference species="M_stfrnA_e" stoichiometry="1" constant="true"/>
        </listOfReactants>
      </reaction>
      <reaction metaid="meta_R_EX_stfrnB_e" sboTerm="SBO:0000627" id="R_EX_stfrnB_e" name="R_EX_stfrnB_e" reversible="true" fast="false" fbc:lowerFluxBound="cobra_default_lb" fbc:upperFluxBound="cobra_default_ub">
        <listOfReactants>
          <speciesReference species="M_stfrnB_e" stoichiometry="1" constant="true"/>
        </listOfReactants>
      </reaction>
      <reaction metaid="meta_R_EX_succ_e" sboTerm="SBO:0000627" id="R_EX_succ_e" name="R_EX_succ_e" reversible="true" fast="false" fbc:lowerFluxBound="cobra_default_lb" fbc:upperFluxBound="cobra_default_ub">
        <listOfReactants>
          <speciesReference species="M_succ_e" stoichiometry="1" constant="true"/>
        </listOfReactants>
      </reaction>
      <reaction metaid="meta_R_EX_sucr_e" sboTerm="SBO:0000627" id="R_EX_sucr_e" name="R_EX_sucr_e" reversible="true" fast="false" fbc:lowerFluxBound="cobra_default_lb" fbc:upperFluxBound="cobra_default_ub">
        <listOfReactants>
          <speciesReference species="M_sucr_e" stoichiometry="1" constant="true"/>
        </listOfReactants>
      </reaction>
      <reaction metaid="meta_R_EX_sulfac_e" sboTerm="SBO:0000627" id="R_EX_sulfac_e" name="R_EX_sulfac_e" reversible="true" fast="false" fbc:lowerFluxBound="cobra_default_lb" fbc:upperFluxBound="cobra_default_ub">
        <listOfReactants>
          <speciesReference species="M_sulfac_e" stoichiometry="1" constant="true"/>
        </listOfReactants>
      </reaction>
      <reaction metaid="meta_R_EX_taur_e" sboTerm="SBO:0000627" id="R_EX_taur_e" name="R_EX_taur_e" reversible="true" fast="false" fbc:lowerFluxBound="cobra_default_lb" fbc:upperFluxBound="cobra_default_ub">
        <listOfReactants>
          <speciesReference species="M_taur_e" stoichiometry="1" constant="true"/>
        </listOfReactants>
      </reaction>
      <reaction metaid="meta_R_EX_tgt_e" sboTerm="SBO:0000627" id="R_EX_tgt_e" name="R_EX_tgt_e" reversible="true" fast="false" fbc:lowerFluxBound="cobra_default_lb" fbc:upperFluxBound="cobra_default_ub">
        <listOfReactants>
          <speciesReference species="M_tgt_e" stoichiometry="1" constant="true"/>
        </listOfReactants>
      </reaction>
      <reaction metaid="meta_R_EX_thm_e" sboTerm="SBO:0000627" id="R_EX_thm_e" name="R_EX_thm_e" reversible="true" fast="false" fbc:lowerFluxBound="cobra_default_lb" fbc:upperFluxBound="cobra_default_ub">
        <listOfReactants>
          <speciesReference species="M_thm_e" stoichiometry="1" constant="true"/>
        </listOfReactants>
      </reaction>
      <reaction metaid="meta_R_EX_thr__L_e" sboTerm="SBO:0000627" id="R_EX_thr__L_e" name="R_EX_thr__L_e" reversible="true" fast="false" fbc:lowerFluxBound="cobra_default_lb" fbc:upperFluxBound="cobra_default_ub">
        <listOfReactants>
          <speciesReference species="M_thr__L_e" stoichiometry="1" constant="true"/>
        </listOfReactants>
      </reaction>
      <reaction metaid="meta_R_EX_thym_e" sboTerm="SBO:0000627" id="R_EX_thym_e" name="R_EX_thym_e" reversible="true" fast="false" fbc:lowerFluxBound="cobra_default_lb" fbc:upperFluxBound="cobra_default_ub">
        <listOfReactants>
          <speciesReference species="M_thym_e" stoichiometry="1" constant="true"/>
        </listOfReactants>
      </reaction>
      <reaction metaid="meta_R_EX_tmam_e" sboTerm="SBO:0000627" id="R_EX_tmam_e" name="R_EX_tmam_e" reversible="true" fast="false" fbc:lowerFluxBound="cobra_default_lb" fbc:upperFluxBound="cobra_default_ub">
        <listOfReactants>
          <speciesReference species="M_tmam_e" stoichiometry="1" constant="true"/>
        </listOfReactants>
      </reaction>
      <reaction metaid="meta_R_EX_tnt_e" sboTerm="SBO:0000627" id="R_EX_tnt_e" name="R_EX_tnt_e" reversible="true" fast="false" fbc:lowerFluxBound="cobra_default_lb" fbc:upperFluxBound="cobra_default_ub">
        <listOfReactants>
          <speciesReference species="M_tnt_e" stoichiometry="1" constant="true"/>
        </listOfReactants>
      </reaction>
      <reaction metaid="meta_R_EX_tol_e" sboTerm="SBO:0000627" id="R_EX_tol_e" name="R_EX_tol_e" reversible="true" fast="false" fbc:lowerFluxBound="cobra_default_lb" fbc:upperFluxBound="cobra_default_ub">
        <listOfReactants>
          <speciesReference species="M_tol_e" stoichiometry="1" constant="true"/>
        </listOfReactants>
      </reaction>
      <reaction metaid="meta_R_EX_tre_e" sboTerm="SBO:0000627" id="R_EX_tre_e" name="R_EX_tre_e" reversible="true" fast="false" fbc:lowerFluxBound="cobra_default_lb" fbc:upperFluxBound="cobra_default_ub">
        <listOfReactants>
          <speciesReference species="M_tre_e" stoichiometry="1" constant="true"/>
        </listOfReactants>
      </reaction>
      <reaction metaid="meta_R_EX_trp__L_e" sboTerm="SBO:0000627" id="R_EX_trp__L_e" name="R_EX_trp__L_e" reversible="true" fast="false" fbc:lowerFluxBound="cobra_default_lb" fbc:upperFluxBound="cobra_default_ub">
        <listOfReactants>
          <speciesReference species="M_trp__L_e" stoichiometry="1" constant="true"/>
        </listOfReactants>
      </reaction>
      <reaction metaid="meta_R_EX_tsul_e" sboTerm="SBO:0000627" id="R_EX_tsul_e" name="R_EX_tsul_e" reversible="true" fast="false" fbc:lowerFluxBound="cobra_default_lb" fbc:upperFluxBound="cobra_default_ub">
        <listOfReactants>
          <speciesReference species="M_tsul_e" stoichiometry="1" constant="true"/>
        </listOfReactants>
      </reaction>
      <reaction metaid="meta_R_EX_ttdca_e" sboTerm="SBO:0000627" id="R_EX_ttdca_e" name="R_EX_ttdca_e" reversible="true" fast="false" fbc:lowerFluxBound="cobra_default_lb" fbc:upperFluxBound="cobra_default_ub">
        <listOfReactants>
          <speciesReference species="M_ttdca_e" stoichiometry="1" constant="true"/>
        </listOfReactants>
      </reaction>
      <reaction metaid="meta_R_EX_ttdcea_e" sboTerm="SBO:0000627" id="R_EX_ttdcea_e" name="R_EX_ttdcea_e" reversible="true" fast="false" fbc:lowerFluxBound="cobra_default_lb" fbc:upperFluxBound="cobra_default_ub">
        <listOfReactants>
          <speciesReference species="M_ttdcea_e" stoichiometry="1" constant="true"/>
        </listOfReactants>
      </reaction>
      <reaction metaid="meta_R_EX_tton_e" sboTerm="SBO:0000627" id="R_EX_tton_e" name="R_EX_tton_e" reversible="true" fast="false" fbc:lowerFluxBound="cobra_default_lb" fbc:upperFluxBound="cobra_default_ub">
        <listOfReactants>
          <speciesReference species="M_tton_e" stoichiometry="1" constant="true"/>
        </listOfReactants>
      </reaction>
      <reaction metaid="meta_R_EX_tyr__L_e" sboTerm="SBO:0000627" id="R_EX_tyr__L_e" name="R_EX_tyr__L_e" reversible="true" fast="false" fbc:lowerFluxBound="cobra_default_lb" fbc:upperFluxBound="cobra_default_ub">
        <listOfReactants>
          <speciesReference species="M_tyr__L_e" stoichiometry="1" constant="true"/>
        </listOfReactants>
      </reaction>
      <reaction metaid="meta_R_EX_ura_e" sboTerm="SBO:0000627" id="R_EX_ura_e" name="R_EX_ura_e" reversible="true" fast="false" fbc:lowerFluxBound="cobra_default_lb" fbc:upperFluxBound="cobra_default_ub">
        <listOfReactants>
          <speciesReference species="M_ura_e" stoichiometry="1" constant="true"/>
        </listOfReactants>
      </reaction>
      <reaction metaid="meta_R_EX_val__L_e" sboTerm="SBO:0000627" id="R_EX_val__L_e" name="R_EX_val__L_e" reversible="true" fast="false" fbc:lowerFluxBound="cobra_default_lb" fbc:upperFluxBound="cobra_default_ub">
        <listOfReactants>
          <speciesReference species="M_val__L_e" stoichiometry="1" constant="true"/>
        </listOfReactants>
      </reaction>
      <reaction metaid="meta_R_EX_xan_e" sboTerm="SBO:0000627" id="R_EX_xan_e" name="R_EX_xan_e" reversible="true" fast="false" fbc:lowerFluxBound="cobra_default_lb" fbc:upperFluxBound="cobra_default_ub">
        <listOfReactants>
          <speciesReference species="M_xan_e" stoichiometry="1" constant="true"/>
        </listOfReactants>
      </reaction>
      <reaction metaid="meta_R_EX_xyl__D_e" sboTerm="SBO:0000627" id="R_EX_xyl__D_e" name="R_EX_xyl__D_e" reversible="true" fast="false" fbc:lowerFluxBound="cobra_default_lb" fbc:upperFluxBound="cobra_default_ub">
        <listOfReactants>
          <speciesReference species="M_xyl__D_e" stoichiometry="1" constant="true"/>
        </listOfReactants>
      </reaction>
      <reaction metaid="meta_R_EX_xylb_e" sboTerm="SBO:0000627" id="R_EX_xylb_e" name="R_EX_xylb_e" reversible="true" fast="false" fbc:lowerFluxBound="cobra_default_lb" fbc:upperFluxBound="cobra_default_ub">
        <listOfReactants>
          <speciesReference species="M_xylb_e" stoichiometry="1" constant="true"/>
        </listOfReactants>
      </reaction>
      <reaction metaid="meta_R_EX_xylu__L_e" sboTerm="SBO:0000627" id="R_EX_xylu__L_e" name="R_EX_xylu__L_e" reversible="true" fast="false" fbc:lowerFluxBound="cobra_default_lb" fbc:upperFluxBound="cobra_default_ub">
        <listOfReactants>
          <speciesReference species="M_xylu__L_e" stoichiometry="1" constant="true"/>
        </listOfReactants>
      </reaction>
      <reaction metaid="meta_R_EX_zn2_e" sboTerm="SBO:0000627" id="R_EX_zn2_e" name="R_EX_zn2_e" reversible="true" fast="false" fbc:lowerFluxBound="cobra_default_lb" fbc:upperFluxBound="cobra_default_ub">
        <listOfReactants>
          <speciesReference species="M_zn2_e" stoichiometry="1" constant="true"/>
        </listOfReactants>
      </reaction>
      <reaction metaid="meta_Growth" sboTerm="SBO:0000629" id="Growth" name="Biomass reaction" reversible="false" fast="false" fbc:lowerFluxBound="cobra_0_bound" fbc:upperFluxBound="cobra_default_ub">
        <listOfReactants>
          <speciesReference species="M_10fthf_c" stoichiometry="0.000223" constant="true"/>
          <speciesReference species="M_ala__L_c" stoichiometry="0.513689" constant="true"/>
          <speciesReference species="M_amet_c" stoichiometry="0.000223" constant="true"/>
          <speciesReference species="M_arg__L_c" stoichiometry="0.295792" constant="true"/>
          <speciesReference species="M_asn__L_c" stoichiometry="0.241055" constant="true"/>
          <speciesReference species="M_asp__L_c" stoichiometry="0.241055" constant="true"/>
          <speciesReference species="M_atp_c" stoichiometry="54.124831" constant="true"/>
          <speciesReference species="M_ca2_c" stoichiometry="0.005205" constant="true"/>
          <speciesReference species="M_cl_c" stoichiometry="0.005205" constant="true"/>
          <speciesReference species="M_coa_c" stoichiometry="0.000576" constant="true"/>
          <speciesReference species="M_cobalt2_c" stoichiometry="0.0001" constant="true"/>
          <speciesReference species="M_ctp_c" stoichiometry="0.133508" constant="true"/>
          <speciesReference species="M_cu2_c" stoichiometry="0.000709" constant="true"/>
          <speciesReference species="M_cys__L_c" stoichiometry="0.09158" constant="true"/>
          <speciesReference species="M_datp_c" stoichiometry="0.026166" constant="true"/>
          <speciesReference species="M_dctp_c" stoichiometry="0.027017" constant="true"/>
          <speciesReference species="M_dgtp_c" stoichiometry="0.027017" constant="true"/>
          <speciesReference species="M_dttp_c" stoichiometry="0.026166" constant="true"/>
          <speciesReference species="M_fad_c" stoichiometry="0.000223" constant="true"/>
          <speciesReference species="M_fe2_c" stoichiometry="0.006715" constant="true"/>
          <speciesReference species="M_fe3_c" stoichiometry="0.007808" constant="true"/>
          <speciesReference species="M_gln__L_c" stoichiometry="0.26316" constant="true"/>
          <speciesReference species="M_glu__L_c" stoichiometry="0.26316" constant="true"/>
          <speciesReference species="M_gly_c" stoichiometry="0.612638" constant="true"/>
          <speciesReference species="M_gtp_c" stoichiometry="0.215096" constant="true"/>
          <speciesReference species="M_h2o_c" stoichiometry="48.601527" constant="true"/>
          <speciesReference species="M_his__L_c" stoichiometry="0.094738" constant="true"/>
          <speciesReference species="M_ile__L_c" stoichiometry="0.290529" constant="true"/>
          <speciesReference species="M_k_c" stoichiometry="0.195193" constant="true"/>
          <speciesReference species="M_leu__L_c" stoichiometry="0.450531" constant="true"/>
          <speciesReference species="M_lys__L_c" stoichiometry="0.343161" constant="true"/>
          <speciesReference species="M_met__L_c" stoichiometry="0.153686" constant="true"/>
          <speciesReference species="M_mg2_c" stoichiometry="0.008675" constant="true"/>
          <speciesReference species="M_mlthf_c" stoichiometry="0.000223" constant="true"/>
          <speciesReference species="M_mn2_c" stoichiometry="0.000691" constant="true"/>
          <speciesReference species="M_mql8_c" stoichiometry="0.0001" constant="true"/>
          <speciesReference species="M_nad_c" stoichiometry="0.001831" constant="true"/>
          <speciesReference species="M_nadp_c" stoichiometry="0.000447" constant="true"/>
          <speciesReference species="M_phe__L_c" stoichiometry="0.185265" constant="true"/>
          <speciesReference species="M_pro__L_c" stoichiometry="0.221055" constant="true"/>
          <speciesReference species="M_pydx5p_c" stoichiometry="0.000223" constant="true"/>
          <speciesReference species="M_ribflv_c" stoichiometry="0.000223" constant="true"/>
          <speciesReference species="M_ser__L_c" stoichiometry="0.215792" constant="true"/>
          <speciesReference species="M_so4_c" stoichiometry="0.004338" constant="true"/>
          <speciesReference species="M_thf_c" stoichiometry="0.000223" constant="true"/>
          <speciesReference species="M_thmpp_c" stoichiometry="0.000223" constant="true"/>
          <speciesReference species="M_thr__L_c" stoichiometry="0.253687" constant="true"/>
          <speciesReference species="M_trp__L_c" stoichiometry="0.056843" constant="true"/>
          <speciesReference species="M_tyr__L_c" stoichiometry="0.137896" constant="true"/>
          <speciesReference species="M_uaagmda_c" stoichiometry="0.1" constant="true"/>
          <speciesReference species="M_utp_c" stoichiometry="0.144104" constant="true"/>
          <speciesReference species="M_val__L_c" stoichiometry="0.423162" constant="true"/>
          <speciesReference species="M_zn2_c" stoichiometry="0.000341" constant="true"/>
        </listOfReactants>
        <listOfProducts>
          <speciesReference species="M_adp_c" stoichiometry="53.95" constant="true"/>
          <speciesReference species="M_h_c" stoichiometry="53.95" constant="true"/>
          <speciesReference species="M_pi_c" stoichiometry="53.945662" constant="true"/>
          <speciesReference species="M_ppi_c" stoichiometry="0.773903" constant="true"/>
        </listOfProducts>
      </reaction>
      <reaction metaid="meta_R_ATPM" sboTerm="SBO:0000630" id="R_ATPM" name="R_ATPM" reversible="false" fast="false" fbc:lowerFluxBound="cobra_0_bound" fbc:upperFluxBound="cobra_default_ub">
        <listOfReactants>
          <speciesReference species="M_atp_c" stoichiometry="1" constant="true"/>
          <speciesReference species="M_h2o_c" stoichiometry="1" constant="true"/>
        </listOfReactants>
        <listOfProducts>
          <speciesReference species="M_adp_c" stoichiometry="1" constant="true"/>
          <speciesReference species="M_h_c" stoichiometry="1" constant="true"/>
          <speciesReference species="M_pi_c" stoichiometry="1" constant="true"/>
        </listOfProducts>
      </reaction>
    </listOfReactions>
    <fbc:listOfObjectives fbc:activeObjective="objective">
      <fbc:objective fbc:id="objective" fbc:type="maximize">
        <fbc:listOfFluxObjectives>
          <fbc:fluxObjective fbc:reaction="Growth" fbc:coefficient="1"/>
        </fbc:listOfFluxObjectives>
      </fbc:objective>
    </fbc:listOfObjectives>
    <fbc:listOfGeneProducts>
      <fbc:geneProduct metaid="meta_G_EJMLJHKB_02002" sboTerm="SBO:0000243" fbc:id="G_EJMLJHKB_02002" fbc:name="G_EJMLJHKB_02002" fbc:label="G_EJMLJHKB_02002"/>
      <fbc:geneProduct metaid="meta_G_EJMLJHKB_01461" sboTerm="SBO:0000243" fbc:id="G_EJMLJHKB_01461" fbc:name="G_EJMLJHKB_01461" fbc:label="G_EJMLJHKB_01461"/>
      <fbc:geneProduct metaid="meta_G_EJMLJHKB_00940" sboTerm="SBO:0000243" fbc:id="G_EJMLJHKB_00940" fbc:name="G_EJMLJHKB_00940" fbc:label="G_EJMLJHKB_00940"/>
      <fbc:geneProduct metaid="meta_G_EJMLJHKB_01857" sboTerm="SBO:0000243" fbc:id="G_EJMLJHKB_01857" fbc:name="G_EJMLJHKB_01857" fbc:label="G_EJMLJHKB_01857"/>
      <fbc:geneProduct metaid="meta_G_EJMLJHKB_01099" sboTerm="SBO:0000243" fbc:id="G_EJMLJHKB_01099" fbc:name="G_EJMLJHKB_01099" fbc:label="G_EJMLJHKB_01099"/>
      <fbc:geneProduct metaid="meta_G_EJMLJHKB_00150" sboTerm="SBO:0000243" fbc:id="G_EJMLJHKB_00150" fbc:name="G_EJMLJHKB_00150" fbc:label="G_EJMLJHKB_00150"/>
      <fbc:geneProduct metaid="meta_G_EJMLJHKB_01951" sboTerm="SBO:0000243" fbc:id="G_EJMLJHKB_01951" fbc:name="G_EJMLJHKB_01951" fbc:label="G_EJMLJHKB_01951"/>
      <fbc:geneProduct metaid="meta_G_EJMLJHKB_00028" sboTerm="SBO:0000243" fbc:id="G_EJMLJHKB_00028" fbc:name="G_EJMLJHKB_00028" fbc:label="G_EJMLJHKB_00028"/>
      <fbc:geneProduct metaid="meta_G_EJMLJHKB_01003" sboTerm="SBO:0000243" fbc:id="G_EJMLJHKB_01003" fbc:name="G_EJMLJHKB_01003" fbc:label="G_EJMLJHKB_01003"/>
      <fbc:geneProduct metaid="meta_G_EJMLJHKB_00915" sboTerm="SBO:0000243" fbc:id="G_EJMLJHKB_00915" fbc:name="G_EJMLJHKB_00915" fbc:label="G_EJMLJHKB_00915"/>
      <fbc:geneProduct metaid="meta_G_EJMLJHKB_00723" sboTerm="SBO:0000243" fbc:id="G_EJMLJHKB_00723" fbc:name="G_EJMLJHKB_00723" fbc:label="G_EJMLJHKB_00723"/>
      <fbc:geneProduct metaid="meta_G_EJMLJHKB_02017" sboTerm="SBO:0000243" fbc:id="G_EJMLJHKB_02017" fbc:name="G_EJMLJHKB_02017" fbc:label="G_EJMLJHKB_02017"/>
      <fbc:geneProduct metaid="meta_G_EJMLJHKB_02016" sboTerm="SBO:0000243" fbc:id="G_EJMLJHKB_02016" fbc:name="G_EJMLJHKB_02016" fbc:label="G_EJMLJHKB_02016"/>
      <fbc:geneProduct metaid="meta_G_EJMLJHKB_02015" sboTerm="SBO:0000243" fbc:id="G_EJMLJHKB_02015" fbc:name="G_EJMLJHKB_02015" fbc:label="G_EJMLJHKB_02015"/>
      <fbc:geneProduct metaid="meta_G_EJMLJHKB_00832" sboTerm="SBO:0000243" fbc:id="G_EJMLJHKB_00832" fbc:name="G_EJMLJHKB_00832" fbc:label="G_EJMLJHKB_00832"/>
      <fbc:geneProduct metaid="meta_G_EJMLJHKB_01219" sboTerm="SBO:0000243" fbc:id="G_EJMLJHKB_01219" fbc:name="G_EJMLJHKB_01219" fbc:label="G_EJMLJHKB_01219"/>
      <fbc:geneProduct metaid="meta_G_EJMLJHKB_02059" sboTerm="SBO:0000243" fbc:id="G_EJMLJHKB_02059" fbc:name="G_EJMLJHKB_02059" fbc:label="G_EJMLJHKB_02059"/>
      <fbc:geneProduct metaid="meta_G_EJMLJHKB_00757" sboTerm="SBO:0000243" fbc:id="G_EJMLJHKB_00757" fbc:name="G_EJMLJHKB_00757" fbc:label="G_EJMLJHKB_00757"/>
      <fbc:geneProduct metaid="meta_G_EJMLJHKB_00594" sboTerm="SBO:0000243" fbc:id="G_EJMLJHKB_00594" fbc:name="G_EJMLJHKB_00594" fbc:label="G_EJMLJHKB_00594"/>
      <fbc:geneProduct metaid="meta_G_EJMLJHKB_01190" sboTerm="SBO:0000243" fbc:id="G_EJMLJHKB_01190" fbc:name="G_EJMLJHKB_01190" fbc:label="G_EJMLJHKB_01190"/>
      <fbc:geneProduct metaid="meta_G_EJMLJHKB_00349" sboTerm="SBO:0000243" fbc:id="G_EJMLJHKB_00349" fbc:name="G_EJMLJHKB_00349" fbc:label="G_EJMLJHKB_00349"/>
      <fbc:geneProduct metaid="meta_G_EJMLJHKB_00350" sboTerm="SBO:0000243" fbc:id="G_EJMLJHKB_00350" fbc:name="G_EJMLJHKB_00350" fbc:label="G_EJMLJHKB_00350"/>
      <fbc:geneProduct metaid="meta_G_EJMLJHKB_00878" sboTerm="SBO:0000243" fbc:id="G_EJMLJHKB_00878" fbc:name="G_EJMLJHKB_00878" fbc:label="G_EJMLJHKB_00878"/>
      <fbc:geneProduct metaid="meta_G_EJMLJHKB_01406" sboTerm="SBO:0000243" fbc:id="G_EJMLJHKB_01406" fbc:name="G_EJMLJHKB_01406" fbc:label="G_EJMLJHKB_01406"/>
      <fbc:geneProduct metaid="meta_G_EJMLJHKB_00351" sboTerm="SBO:0000243" fbc:id="G_EJMLJHKB_00351" fbc:name="G_EJMLJHKB_00351" fbc:label="G_EJMLJHKB_00351"/>
      <fbc:geneProduct metaid="meta_G_EJMLJHKB_00700" sboTerm="SBO:0000243" fbc:id="G_EJMLJHKB_00700" fbc:name="G_EJMLJHKB_00700" fbc:label="G_EJMLJHKB_00700"/>
      <fbc:geneProduct metaid="meta_G_spontaneous" sboTerm="SBO:0000243" fbc:id="G_spontaneous" fbc:name="G_spontaneous" fbc:label="G_spontaneous"/>
      <fbc:geneProduct metaid="meta_G_EJMLJHKB_01011" sboTerm="SBO:0000243" fbc:id="G_EJMLJHKB_01011" fbc:name="G_EJMLJHKB_01011" fbc:label="G_EJMLJHKB_01011"/>
      <fbc:geneProduct metaid="meta_G_EJMLJHKB_01010" sboTerm="SBO:0000243" fbc:id="G_EJMLJHKB_01010" fbc:name="G_EJMLJHKB_01010" fbc:label="G_EJMLJHKB_01010"/>
      <fbc:geneProduct metaid="meta_G_EJMLJHKB_00277" sboTerm="SBO:0000243" fbc:id="G_EJMLJHKB_00277" fbc:name="G_EJMLJHKB_00277" fbc:label="G_EJMLJHKB_00277"/>
      <fbc:geneProduct metaid="meta_G_EJMLJHKB_00288" sboTerm="SBO:0000243" fbc:id="G_EJMLJHKB_00288" fbc:name="G_EJMLJHKB_00288" fbc:label="G_EJMLJHKB_00288"/>
      <fbc:geneProduct metaid="meta_G_EJMLJHKB_00289" sboTerm="SBO:0000243" fbc:id="G_EJMLJHKB_00289" fbc:name="G_EJMLJHKB_00289" fbc:label="G_EJMLJHKB_00289"/>
      <fbc:geneProduct metaid="meta_G_EJMLJHKB_00050" sboTerm="SBO:0000243" fbc:id="G_EJMLJHKB_00050" fbc:name="G_EJMLJHKB_00050" fbc:label="G_EJMLJHKB_00050"/>
      <fbc:geneProduct metaid="meta_G_EJMLJHKB_01509" sboTerm="SBO:0000243" fbc:id="G_EJMLJHKB_01509" fbc:name="G_EJMLJHKB_01509" fbc:label="G_EJMLJHKB_01509"/>
      <fbc:geneProduct metaid="meta_G_EJMLJHKB_01764" sboTerm="SBO:0000243" fbc:id="G_EJMLJHKB_01764" fbc:name="G_EJMLJHKB_01764" fbc:label="G_EJMLJHKB_01764"/>
      <fbc:geneProduct metaid="meta_G_EJMLJHKB_02060" sboTerm="SBO:0000243" fbc:id="G_EJMLJHKB_02060" fbc:name="G_EJMLJHKB_02060" fbc:label="G_EJMLJHKB_02060"/>
      <fbc:geneProduct metaid="meta_G_EJMLJHKB_02011" sboTerm="SBO:0000243" fbc:id="G_EJMLJHKB_02011" fbc:name="G_EJMLJHKB_02011" fbc:label="G_EJMLJHKB_02011"/>
      <fbc:geneProduct metaid="meta_G_EJMLJHKB_01377" sboTerm="SBO:0000243" fbc:id="G_EJMLJHKB_01377" fbc:name="G_EJMLJHKB_01377" fbc:label="G_EJMLJHKB_01377"/>
      <fbc:geneProduct metaid="meta_G_EJMLJHKB_01378" sboTerm="SBO:0000243" fbc:id="G_EJMLJHKB_01378" fbc:name="G_EJMLJHKB_01378" fbc:label="G_EJMLJHKB_01378"/>
      <fbc:geneProduct metaid="meta_G_EJMLJHKB_01379" sboTerm="SBO:0000243" fbc:id="G_EJMLJHKB_01379" fbc:name="G_EJMLJHKB_01379" fbc:label="G_EJMLJHKB_01379"/>
      <fbc:geneProduct metaid="meta_G_EJMLJHKB_01189" sboTerm="SBO:0000243" fbc:id="G_EJMLJHKB_01189" fbc:name="G_EJMLJHKB_01189" fbc:label="G_EJMLJHKB_01189"/>
      <fbc:geneProduct metaid="meta_G_EJMLJHKB_01299" sboTerm="SBO:0000243" fbc:id="G_EJMLJHKB_01299" fbc:name="G_EJMLJHKB_01299" fbc:label="G_EJMLJHKB_01299"/>
      <fbc:geneProduct metaid="meta_G_EJMLJHKB_00591" sboTerm="SBO:0000243" fbc:id="G_EJMLJHKB_00591" fbc:name="G_EJMLJHKB_00591" fbc:label="G_EJMLJHKB_00591"/>
      <fbc:geneProduct metaid="meta_G_EJMLJHKB_00593" sboTerm="SBO:0000243" fbc:id="G_EJMLJHKB_00593" fbc:name="G_EJMLJHKB_00593" fbc:label="G_EJMLJHKB_00593"/>
      <fbc:geneProduct metaid="meta_G_EJMLJHKB_00754" sboTerm="SBO:0000243" fbc:id="G_EJMLJHKB_00754" fbc:name="G_EJMLJHKB_00754" fbc:label="G_EJMLJHKB_00754"/>
      <fbc:geneProduct metaid="meta_G_EJMLJHKB_01525" sboTerm="SBO:0000243" fbc:id="G_EJMLJHKB_01525" fbc:name="G_EJMLJHKB_01525" fbc:label="G_EJMLJHKB_01525"/>
      <fbc:geneProduct metaid="meta_G_EJMLJHKB_01811" sboTerm="SBO:0000243" fbc:id="G_EJMLJHKB_01811" fbc:name="G_EJMLJHKB_01811" fbc:label="G_EJMLJHKB_01811"/>
      <fbc:geneProduct metaid="meta_G_EJMLJHKB_01654" sboTerm="SBO:0000243" fbc:id="G_EJMLJHKB_01654" fbc:name="G_EJMLJHKB_01654" fbc:label="G_EJMLJHKB_01654"/>
      <fbc:geneProduct metaid="meta_G_EJMLJHKB_00823" sboTerm="SBO:0000243" fbc:id="G_EJMLJHKB_00823" fbc:name="G_EJMLJHKB_00823" fbc:label="G_EJMLJHKB_00823"/>
      <fbc:geneProduct metaid="meta_G_EJMLJHKB_01944" sboTerm="SBO:0000243" fbc:id="G_EJMLJHKB_01944" fbc:name="G_EJMLJHKB_01944" fbc:label="G_EJMLJHKB_01944"/>
      <fbc:geneProduct metaid="meta_G_EJMLJHKB_01419" sboTerm="SBO:0000243" fbc:id="G_EJMLJHKB_01419" fbc:name="G_EJMLJHKB_01419" fbc:label="G_EJMLJHKB_01419"/>
      <fbc:geneProduct metaid="meta_G_EJMLJHKB_01523" sboTerm="SBO:0000243" fbc:id="G_EJMLJHKB_01523" fbc:name="G_EJMLJHKB_01523" fbc:label="G_EJMLJHKB_01523"/>
      <fbc:geneProduct metaid="meta_G_EJMLJHKB_00225" sboTerm="SBO:0000243" fbc:id="G_EJMLJHKB_00225" fbc:name="G_EJMLJHKB_00225" fbc:label="G_EJMLJHKB_00225"/>
      <fbc:geneProduct metaid="meta_G_EJMLJHKB_00465" sboTerm="SBO:0000243" fbc:id="G_EJMLJHKB_00465" fbc:name="G_EJMLJHKB_00465" fbc:label="G_EJMLJHKB_00465"/>
      <fbc:geneProduct metaid="meta_G_EJMLJHKB_00226" sboTerm="SBO:0000243" fbc:id="G_EJMLJHKB_00226" fbc:name="G_EJMLJHKB_00226" fbc:label="G_EJMLJHKB_00226"/>
      <fbc:geneProduct metaid="meta_G_EJMLJHKB_00227" sboTerm="SBO:0000243" fbc:id="G_EJMLJHKB_00227" fbc:name="G_EJMLJHKB_00227" fbc:label="G_EJMLJHKB_00227"/>
      <fbc:geneProduct metaid="meta_G_EJMLJHKB_01618" sboTerm="SBO:0000243" fbc:id="G_EJMLJHKB_01618" fbc:name="G_EJMLJHKB_01618" fbc:label="G_EJMLJHKB_01618"/>
      <fbc:geneProduct metaid="meta_G_EJMLJHKB_01890" sboTerm="SBO:0000243" fbc:id="G_EJMLJHKB_01890" fbc:name="G_EJMLJHKB_01890" fbc:label="G_EJMLJHKB_01890"/>
      <fbc:geneProduct metaid="meta_G_EJMLJHKB_01507" sboTerm="SBO:0000243" fbc:id="G_EJMLJHKB_01507" fbc:name="G_EJMLJHKB_01507" fbc:label="G_EJMLJHKB_01507"/>
      <fbc:geneProduct metaid="meta_G_EJMLJHKB_01342" sboTerm="SBO:0000243" fbc:id="G_EJMLJHKB_01342" fbc:name="G_EJMLJHKB_01342" fbc:label="G_EJMLJHKB_01342"/>
      <fbc:geneProduct metaid="meta_G_EJMLJHKB_01469" sboTerm="SBO:0000243" fbc:id="G_EJMLJHKB_01469" fbc:name="G_EJMLJHKB_01469" fbc:label="G_EJMLJHKB_01469"/>
      <fbc:geneProduct metaid="meta_G_EJMLJHKB_00286" sboTerm="SBO:0000243" fbc:id="G_EJMLJHKB_00286" fbc:name="G_EJMLJHKB_00286" fbc:label="G_EJMLJHKB_00286"/>
      <fbc:geneProduct metaid="meta_G_EJMLJHKB_00561" sboTerm="SBO:0000243" fbc:id="G_EJMLJHKB_00561" fbc:name="G_EJMLJHKB_00561" fbc:label="G_EJMLJHKB_00561"/>
      <fbc:geneProduct metaid="meta_G_EJMLJHKB_02068" sboTerm="SBO:0000243" fbc:id="G_EJMLJHKB_02068" fbc:name="G_EJMLJHKB_02068" fbc:label="G_EJMLJHKB_02068"/>
      <fbc:geneProduct metaid="meta_G_EJMLJHKB_00973" sboTerm="SBO:0000243" fbc:id="G_EJMLJHKB_00973" fbc:name="G_EJMLJHKB_00973" fbc:label="G_EJMLJHKB_00973"/>
      <fbc:geneProduct metaid="meta_G_EJMLJHKB_00107" sboTerm="SBO:0000243" fbc:id="G_EJMLJHKB_00107" fbc:name="G_EJMLJHKB_00107" fbc:label="G_EJMLJHKB_00107"/>
      <fbc:geneProduct metaid="meta_G_EJMLJHKB_00979" sboTerm="SBO:0000243" fbc:id="G_EJMLJHKB_00979" fbc:name="G_EJMLJHKB_00979" fbc:label="G_EJMLJHKB_00979"/>
      <fbc:geneProduct metaid="meta_G_EJMLJHKB_01726" sboTerm="SBO:0000243" fbc:id="G_EJMLJHKB_01726" fbc:name="G_EJMLJHKB_01726" fbc:label="G_EJMLJHKB_01726"/>
      <fbc:geneProduct metaid="meta_G_EJMLJHKB_01925" sboTerm="SBO:0000243" fbc:id="G_EJMLJHKB_01925" fbc:name="G_EJMLJHKB_01925" fbc:label="G_EJMLJHKB_01925"/>
      <fbc:geneProduct metaid="meta_G_EJMLJHKB_00771" sboTerm="SBO:0000243" fbc:id="G_EJMLJHKB_00771" fbc:name="G_EJMLJHKB_00771" fbc:label="G_EJMLJHKB_00771"/>
      <fbc:geneProduct metaid="meta_G_EJMLJHKB_01610" sboTerm="SBO:0000243" fbc:id="G_EJMLJHKB_01610" fbc:name="G_EJMLJHKB_01610" fbc:label="G_EJMLJHKB_01610"/>
      <fbc:geneProduct metaid="meta_G_EJMLJHKB_01770" sboTerm="SBO:0000243" fbc:id="G_EJMLJHKB_01770" fbc:name="G_EJMLJHKB_01770" fbc:label="G_EJMLJHKB_01770"/>
      <fbc:geneProduct metaid="meta_G_EJMLJHKB_00519" sboTerm="SBO:0000243" fbc:id="G_EJMLJHKB_00519" fbc:name="G_EJMLJHKB_00519" fbc:label="G_EJMLJHKB_00519"/>
      <fbc:geneProduct metaid="meta_G_EJMLJHKB_00242" sboTerm="SBO:0000243" fbc:id="G_EJMLJHKB_00242" fbc:name="G_EJMLJHKB_00242" fbc:label="G_EJMLJHKB_00242"/>
      <fbc:geneProduct metaid="meta_G_EJMLJHKB_01577" sboTerm="SBO:0000243" fbc:id="G_EJMLJHKB_01577" fbc:name="G_EJMLJHKB_01577" fbc:label="G_EJMLJHKB_01577"/>
      <fbc:geneProduct metaid="meta_G_EJMLJHKB_01584" sboTerm="SBO:0000243" fbc:id="G_EJMLJHKB_01584" fbc:name="G_EJMLJHKB_01584" fbc:label="G_EJMLJHKB_01584"/>
      <fbc:geneProduct metaid="meta_G_EJMLJHKB_01000" sboTerm="SBO:0000243" fbc:id="G_EJMLJHKB_01000" fbc:name="G_EJMLJHKB_01000" fbc:label="G_EJMLJHKB_01000"/>
      <fbc:geneProduct metaid="meta_G_EJMLJHKB_01001" sboTerm="SBO:0000243" fbc:id="G_EJMLJHKB_01001" fbc:name="G_EJMLJHKB_01001" fbc:label="G_EJMLJHKB_01001"/>
      <fbc:geneProduct metaid="meta_G_EJMLJHKB_01952" sboTerm="SBO:0000243" fbc:id="G_EJMLJHKB_01952" fbc:name="G_EJMLJHKB_01952" fbc:label="G_EJMLJHKB_01952"/>
      <fbc:geneProduct metaid="meta_G_EJMLJHKB_00027" sboTerm="SBO:0000243" fbc:id="G_EJMLJHKB_00027" fbc:name="G_EJMLJHKB_00027" fbc:label="G_EJMLJHKB_00027"/>
      <fbc:geneProduct metaid="meta_G_EJMLJHKB_00026" sboTerm="SBO:0000243" fbc:id="G_EJMLJHKB_00026" fbc:name="G_EJMLJHKB_00026" fbc:label="G_EJMLJHKB_00026"/>
      <fbc:geneProduct metaid="meta_G_EJMLJHKB_01002" sboTerm="SBO:0000243" fbc:id="G_EJMLJHKB_01002" fbc:name="G_EJMLJHKB_01002" fbc:label="G_EJMLJHKB_01002"/>
      <fbc:geneProduct metaid="meta_G_EJMLJHKB_01704" sboTerm="SBO:0000243" fbc:id="G_EJMLJHKB_01704" fbc:name="G_EJMLJHKB_01704" fbc:label="G_EJMLJHKB_01704"/>
      <fbc:geneProduct metaid="meta_G_EJMLJHKB_02040" sboTerm="SBO:0000243" fbc:id="G_EJMLJHKB_02040" fbc:name="G_EJMLJHKB_02040" fbc:label="G_EJMLJHKB_02040"/>
      <fbc:geneProduct metaid="meta_G_EJMLJHKB_01162" sboTerm="SBO:0000243" fbc:id="G_EJMLJHKB_01162" fbc:name="G_EJMLJHKB_01162" fbc:label="G_EJMLJHKB_01162"/>
      <fbc:geneProduct metaid="meta_G_EJMLJHKB_01008" sboTerm="SBO:0000243" fbc:id="G_EJMLJHKB_01008" fbc:name="G_EJMLJHKB_01008" fbc:label="G_EJMLJHKB_01008"/>
      <fbc:geneProduct metaid="meta_G_EJMLJHKB_01152" sboTerm="SBO:0000243" fbc:id="G_EJMLJHKB_01152" fbc:name="G_EJMLJHKB_01152" fbc:label="G_EJMLJHKB_01152"/>
      <fbc:geneProduct metaid="meta_G_EJMLJHKB_01095" sboTerm="SBO:0000243" fbc:id="G_EJMLJHKB_01095" fbc:name="G_EJMLJHKB_01095" fbc:label="G_EJMLJHKB_01095"/>
      <fbc:geneProduct metaid="meta_G_EJMLJHKB_01204" sboTerm="SBO:0000243" fbc:id="G_EJMLJHKB_01204" fbc:name="G_EJMLJHKB_01204" fbc:label="G_EJMLJHKB_01204"/>
      <fbc:geneProduct metaid="meta_G_EJMLJHKB_01745" sboTerm="SBO:0000243" fbc:id="G_EJMLJHKB_01745" fbc:name="G_EJMLJHKB_01745" fbc:label="G_EJMLJHKB_01745"/>
      <fbc:geneProduct metaid="meta_G_EJMLJHKB_01395" sboTerm="SBO:0000243" fbc:id="G_EJMLJHKB_01395" fbc:name="G_EJMLJHKB_01395" fbc:label="G_EJMLJHKB_01395"/>
      <fbc:geneProduct metaid="meta_G_EJMLJHKB_02018" sboTerm="SBO:0000243" fbc:id="G_EJMLJHKB_02018" fbc:name="G_EJMLJHKB_02018" fbc:label="G_EJMLJHKB_02018"/>
      <fbc:geneProduct metaid="meta_G_EJMLJHKB_02014" sboTerm="SBO:0000243" fbc:id="G_EJMLJHKB_02014" fbc:name="G_EJMLJHKB_02014" fbc:label="G_EJMLJHKB_02014"/>
      <fbc:geneProduct metaid="meta_G_EJMLJHKB_01394" sboTerm="SBO:0000243" fbc:id="G_EJMLJHKB_01394" fbc:name="G_EJMLJHKB_01394" fbc:label="G_EJMLJHKB_01394"/>
      <fbc:geneProduct metaid="meta_G_EJMLJHKB_00590" sboTerm="SBO:0000243" fbc:id="G_EJMLJHKB_00590" fbc:name="G_EJMLJHKB_00590" fbc:label="G_EJMLJHKB_00590"/>
      <fbc:geneProduct metaid="meta_G_EJMLJHKB_00568" sboTerm="SBO:0000243" fbc:id="G_EJMLJHKB_00568" fbc:name="G_EJMLJHKB_00568" fbc:label="G_EJMLJHKB_00568"/>
      <fbc:geneProduct metaid="meta_G_EJMLJHKB_00443" sboTerm="SBO:0000243" fbc:id="G_EJMLJHKB_00443" fbc:name="G_EJMLJHKB_00443" fbc:label="G_EJMLJHKB_00443"/>
      <fbc:geneProduct metaid="meta_G_EJMLJHKB_01985" sboTerm="SBO:0000243" fbc:id="G_EJMLJHKB_01985" fbc:name="G_EJMLJHKB_01985" fbc:label="G_EJMLJHKB_01985"/>
      <fbc:geneProduct metaid="meta_G_EJMLJHKB_00933" sboTerm="SBO:0000243" fbc:id="G_EJMLJHKB_00933" fbc:name="G_EJMLJHKB_00933" fbc:label="G_EJMLJHKB_00933"/>
      <fbc:geneProduct metaid="meta_G_EJMLJHKB_00435" sboTerm="SBO:0000243" fbc:id="G_EJMLJHKB_00435" fbc:name="G_EJMLJHKB_00435" fbc:label="G_EJMLJHKB_00435"/>
      <fbc:geneProduct metaid="meta_G_EJMLJHKB_00243" sboTerm="SBO:0000243" fbc:id="G_EJMLJHKB_00243" fbc:name="G_EJMLJHKB_00243" fbc:label="G_EJMLJHKB_00243"/>
      <fbc:geneProduct metaid="meta_G_EJMLJHKB_00708" sboTerm="SBO:0000243" fbc:id="G_EJMLJHKB_00708" fbc:name="G_EJMLJHKB_00708" fbc:label="G_EJMLJHKB_00708"/>
      <fbc:geneProduct metaid="meta_G_EJMLJHKB_01242" sboTerm="SBO:0000243" fbc:id="G_EJMLJHKB_01242" fbc:name="G_EJMLJHKB_01242" fbc:label="G_EJMLJHKB_01242"/>
      <fbc:geneProduct metaid="meta_G_EJMLJHKB_01041" sboTerm="SBO:0000243" fbc:id="G_EJMLJHKB_01041" fbc:name="G_EJMLJHKB_01041" fbc:label="G_EJMLJHKB_01041"/>
      <fbc:geneProduct metaid="meta_G_EJMLJHKB_01040" sboTerm="SBO:0000243" fbc:id="G_EJMLJHKB_01040" fbc:name="G_EJMLJHKB_01040" fbc:label="G_EJMLJHKB_01040"/>
      <fbc:geneProduct metaid="meta_G_EJMLJHKB_01451" sboTerm="SBO:0000243" fbc:id="G_EJMLJHKB_01451" fbc:name="G_EJMLJHKB_01451" fbc:label="G_EJMLJHKB_01451"/>
      <fbc:geneProduct metaid="meta_G_EJMLJHKB_02061" sboTerm="SBO:0000243" fbc:id="G_EJMLJHKB_02061" fbc:name="G_EJMLJHKB_02061" fbc:label="G_EJMLJHKB_02061"/>
      <fbc:geneProduct metaid="meta_G_EJMLJHKB_01607" sboTerm="SBO:0000243" fbc:id="G_EJMLJHKB_01607" fbc:name="G_EJMLJHKB_01607" fbc:label="G_EJMLJHKB_01607"/>
      <fbc:geneProduct metaid="meta_G_EJMLJHKB_01597" sboTerm="SBO:0000243" fbc:id="G_EJMLJHKB_01597" fbc:name="G_EJMLJHKB_01597" fbc:label="G_EJMLJHKB_01597"/>
      <fbc:geneProduct metaid="meta_G_EJMLJHKB_00950" sboTerm="SBO:0000243" fbc:id="G_EJMLJHKB_00950" fbc:name="G_EJMLJHKB_00950" fbc:label="G_EJMLJHKB_00950"/>
      <fbc:geneProduct metaid="meta_G_EJMLJHKB_00440" sboTerm="SBO:0000243" fbc:id="G_EJMLJHKB_00440" fbc:name="G_EJMLJHKB_00440" fbc:label="G_EJMLJHKB_00440"/>
      <fbc:geneProduct metaid="meta_G_EJMLJHKB_01889" sboTerm="SBO:0000243" fbc:id="G_EJMLJHKB_01889" fbc:name="G_EJMLJHKB_01889" fbc:label="G_EJMLJHKB_01889"/>
      <fbc:geneProduct metaid="meta_G_EJMLJHKB_00397" sboTerm="SBO:0000243" fbc:id="G_EJMLJHKB_00397" fbc:name="G_EJMLJHKB_00397" fbc:label="G_EJMLJHKB_00397"/>
      <fbc:geneProduct metaid="meta_G_EJMLJHKB_00298" sboTerm="SBO:0000243" fbc:id="G_EJMLJHKB_00298" fbc:name="G_EJMLJHKB_00298" fbc:label="G_EJMLJHKB_00298"/>
      <fbc:geneProduct metaid="meta_G_EJMLJHKB_01869" sboTerm="SBO:0000243" fbc:id="G_EJMLJHKB_01869" fbc:name="G_EJMLJHKB_01869" fbc:label="G_EJMLJHKB_01869"/>
      <fbc:geneProduct metaid="meta_G_EJMLJHKB_01442" sboTerm="SBO:0000243" fbc:id="G_EJMLJHKB_01442" fbc:name="G_EJMLJHKB_01442" fbc:label="G_EJMLJHKB_01442"/>
      <fbc:geneProduct metaid="meta_G_EJMLJHKB_00011" sboTerm="SBO:0000243" fbc:id="G_EJMLJHKB_00011" fbc:name="G_EJMLJHKB_00011" fbc:label="G_EJMLJHKB_00011"/>
      <fbc:geneProduct metaid="meta_G_EJMLJHKB_01105" sboTerm="SBO:0000243" fbc:id="G_EJMLJHKB_01105" fbc:name="G_EJMLJHKB_01105" fbc:label="G_EJMLJHKB_01105"/>
      <fbc:geneProduct metaid="meta_G_EJMLJHKB_01359" sboTerm="SBO:0000243" fbc:id="G_EJMLJHKB_01359" fbc:name="G_EJMLJHKB_01359" fbc:label="G_EJMLJHKB_01359"/>
      <fbc:geneProduct metaid="meta_G_EJMLJHKB_00411" sboTerm="SBO:0000243" fbc:id="G_EJMLJHKB_00411" fbc:name="G_EJMLJHKB_00411" fbc:label="G_EJMLJHKB_00411"/>
      <fbc:geneProduct metaid="meta_G_EJMLJHKB_01393" sboTerm="SBO:0000243" fbc:id="G_EJMLJHKB_01393" fbc:name="G_EJMLJHKB_01393" fbc:label="G_EJMLJHKB_01393"/>
      <fbc:geneProduct metaid="meta_G_EJMLJHKB_01108" sboTerm="SBO:0000243" fbc:id="G_EJMLJHKB_01108" fbc:name="G_EJMLJHKB_01108" fbc:label="G_EJMLJHKB_01108"/>
      <fbc:geneProduct metaid="meta_G_EJMLJHKB_00354" sboTerm="SBO:0000243" fbc:id="G_EJMLJHKB_00354" fbc:name="G_EJMLJHKB_00354" fbc:label="G_EJMLJHKB_00354"/>
      <fbc:geneProduct metaid="meta_G_EJMLJHKB_01346" sboTerm="SBO:0000243" fbc:id="G_EJMLJHKB_01346" fbc:name="G_EJMLJHKB_01346" fbc:label="G_EJMLJHKB_01346"/>
      <fbc:geneProduct metaid="meta_G_EJMLJHKB_01370" sboTerm="SBO:0000243" fbc:id="G_EJMLJHKB_01370" fbc:name="G_EJMLJHKB_01370" fbc:label="G_EJMLJHKB_01370"/>
      <fbc:geneProduct metaid="meta_G_EJMLJHKB_01023" sboTerm="SBO:0000243" fbc:id="G_EJMLJHKB_01023" fbc:name="G_EJMLJHKB_01023" fbc:label="G_EJMLJHKB_01023"/>
      <fbc:geneProduct metaid="meta_G_EJMLJHKB_00627" sboTerm="SBO:0000243" fbc:id="G_EJMLJHKB_00627" fbc:name="G_EJMLJHKB_00627" fbc:label="G_EJMLJHKB_00627"/>
      <fbc:geneProduct metaid="meta_G_EJMLJHKB_00939" sboTerm="SBO:0000243" fbc:id="G_EJMLJHKB_00939" fbc:name="G_EJMLJHKB_00939" fbc:label="G_EJMLJHKB_00939"/>
      <fbc:geneProduct metaid="meta_G_EJMLJHKB_01942" sboTerm="SBO:0000243" fbc:id="G_EJMLJHKB_01942" fbc:name="G_EJMLJHKB_01942" fbc:label="G_EJMLJHKB_01942"/>
      <fbc:geneProduct metaid="meta_G_EJMLJHKB_01203" sboTerm="SBO:0000243" fbc:id="G_EJMLJHKB_01203" fbc:name="G_EJMLJHKB_01203" fbc:label="G_EJMLJHKB_01203"/>
      <fbc:geneProduct metaid="meta_G_EJMLJHKB_00296" sboTerm="SBO:0000243" fbc:id="G_EJMLJHKB_00296" fbc:name="G_EJMLJHKB_00296" fbc:label="G_EJMLJHKB_00296"/>
      <fbc:geneProduct metaid="meta_G_EJMLJHKB_00668" sboTerm="SBO:0000243" fbc:id="G_EJMLJHKB_00668" fbc:name="G_EJMLJHKB_00668" fbc:label="G_EJMLJHKB_00668"/>
      <fbc:geneProduct metaid="meta_G_EJMLJHKB_02019" sboTerm="SBO:0000243" fbc:id="G_EJMLJHKB_02019" fbc:name="G_EJMLJHKB_02019" fbc:label="G_EJMLJHKB_02019"/>
      <fbc:geneProduct metaid="meta_G_EJMLJHKB_00964" sboTerm="SBO:0000243" fbc:id="G_EJMLJHKB_00964" fbc:name="G_EJMLJHKB_00964" fbc:label="G_EJMLJHKB_00964"/>
      <fbc:geneProduct metaid="meta_G_EJMLJHKB_00962" sboTerm="SBO:0000243" fbc:id="G_EJMLJHKB_00962" fbc:name="G_EJMLJHKB_00962" fbc:label="G_EJMLJHKB_00962"/>
      <fbc:geneProduct metaid="meta_G_EJMLJHKB_00567" sboTerm="SBO:0000243" fbc:id="G_EJMLJHKB_00567" fbc:name="G_EJMLJHKB_00567" fbc:label="G_EJMLJHKB_00567"/>
      <fbc:geneProduct metaid="meta_G_EJMLJHKB_01407" sboTerm="SBO:0000243" fbc:id="G_EJMLJHKB_01407" fbc:name="G_EJMLJHKB_01407" fbc:label="G_EJMLJHKB_01407"/>
      <fbc:geneProduct metaid="meta_G_EJMLJHKB_00493" sboTerm="SBO:0000243" fbc:id="G_EJMLJHKB_00493" fbc:name="G_EJMLJHKB_00493" fbc:label="G_EJMLJHKB_00493"/>
      <fbc:geneProduct metaid="meta_G_EJMLJHKB_00491" sboTerm="SBO:0000243" fbc:id="G_EJMLJHKB_00491" fbc:name="G_EJMLJHKB_00491" fbc:label="G_EJMLJHKB_00491"/>
      <fbc:geneProduct metaid="meta_G_EJMLJHKB_01615" sboTerm="SBO:0000243" fbc:id="G_EJMLJHKB_01615" fbc:name="G_EJMLJHKB_01615" fbc:label="G_EJMLJHKB_01615"/>
      <fbc:geneProduct metaid="meta_G_EJMLJHKB_01026" sboTerm="SBO:0000243" fbc:id="G_EJMLJHKB_01026" fbc:name="G_EJMLJHKB_01026" fbc:label="G_EJMLJHKB_01026"/>
      <fbc:geneProduct metaid="meta_G_EJMLJHKB_01025" sboTerm="SBO:0000243" fbc:id="G_EJMLJHKB_01025" fbc:name="G_EJMLJHKB_01025" fbc:label="G_EJMLJHKB_01025"/>
      <fbc:geneProduct metaid="meta_G_EJMLJHKB_01781" sboTerm="SBO:0000243" fbc:id="G_EJMLJHKB_01781" fbc:name="G_EJMLJHKB_01781" fbc:label="G_EJMLJHKB_01781"/>
      <fbc:geneProduct metaid="meta_G_EJMLJHKB_00863" sboTerm="SBO:0000243" fbc:id="G_EJMLJHKB_00863" fbc:name="G_EJMLJHKB_00863" fbc:label="G_EJMLJHKB_00863"/>
      <fbc:geneProduct metaid="meta_G_EJMLJHKB_01418" sboTerm="SBO:0000243" fbc:id="G_EJMLJHKB_01418" fbc:name="G_EJMLJHKB_01418" fbc:label="G_EJMLJHKB_01418"/>
      <fbc:geneProduct metaid="meta_G_EJMLJHKB_01078" sboTerm="SBO:0000243" fbc:id="G_EJMLJHKB_01078" fbc:name="G_EJMLJHKB_01078" fbc:label="G_EJMLJHKB_01078"/>
      <fbc:geneProduct metaid="meta_G_EJMLJHKB_01867" sboTerm="SBO:0000243" fbc:id="G_EJMLJHKB_01867" fbc:name="G_EJMLJHKB_01867" fbc:label="G_EJMLJHKB_01867"/>
      <fbc:geneProduct metaid="meta_G_EJMLJHKB_01012" sboTerm="SBO:0000243" fbc:id="G_EJMLJHKB_01012" fbc:name="G_EJMLJHKB_01012" fbc:label="G_EJMLJHKB_01012"/>
      <fbc:geneProduct metaid="meta_G_EJMLJHKB_00639" sboTerm="SBO:0000243" fbc:id="G_EJMLJHKB_00639" fbc:name="G_EJMLJHKB_00639" fbc:label="G_EJMLJHKB_00639"/>
      <fbc:geneProduct metaid="meta_G_EJMLJHKB_00800" sboTerm="SBO:0000243" fbc:id="G_EJMLJHKB_00800" fbc:name="G_EJMLJHKB_00800" fbc:label="G_EJMLJHKB_00800"/>
      <fbc:geneProduct metaid="meta_G_EJMLJHKB_00496" sboTerm="SBO:0000243" fbc:id="G_EJMLJHKB_00496" fbc:name="G_EJMLJHKB_00496" fbc:label="G_EJMLJHKB_00496"/>
      <fbc:geneProduct metaid="meta_G_EJMLJHKB_02072" sboTerm="SBO:0000243" fbc:id="G_EJMLJHKB_02072" fbc:name="G_EJMLJHKB_02072" fbc:label="G_EJMLJHKB_02072"/>
      <fbc:geneProduct metaid="meta_G_EJMLJHKB_00065" sboTerm="SBO:0000243" fbc:id="G_EJMLJHKB_00065" fbc:name="G_EJMLJHKB_00065" fbc:label="G_EJMLJHKB_00065"/>
      <fbc:geneProduct metaid="meta_G_EJMLJHKB_00661" sboTerm="SBO:0000243" fbc:id="G_EJMLJHKB_00661" fbc:name="G_EJMLJHKB_00661" fbc:label="G_EJMLJHKB_00661"/>
      <fbc:geneProduct metaid="meta_G_EJMLJHKB_01528" sboTerm="SBO:0000243" fbc:id="G_EJMLJHKB_01528" fbc:name="G_EJMLJHKB_01528" fbc:label="G_EJMLJHKB_01528"/>
      <fbc:geneProduct metaid="meta_G_EJMLJHKB_01967" sboTerm="SBO:0000243" fbc:id="G_EJMLJHKB_01967" fbc:name="G_EJMLJHKB_01967" fbc:label="G_EJMLJHKB_01967"/>
      <fbc:geneProduct metaid="meta_G_EJMLJHKB_01968" sboTerm="SBO:0000243" fbc:id="G_EJMLJHKB_01968" fbc:name="G_EJMLJHKB_01968" fbc:label="G_EJMLJHKB_01968"/>
      <fbc:geneProduct metaid="meta_G_EJMLJHKB_01966" sboTerm="SBO:0000243" fbc:id="G_EJMLJHKB_01966" fbc:name="G_EJMLJHKB_01966" fbc:label="G_EJMLJHKB_01966"/>
      <fbc:geneProduct metaid="meta_G_EJMLJHKB_00923" sboTerm="SBO:0000243" fbc:id="G_EJMLJHKB_00923" fbc:name="G_EJMLJHKB_00923" fbc:label="G_EJMLJHKB_00923"/>
      <fbc:geneProduct metaid="meta_G_EJMLJHKB_01963" sboTerm="SBO:0000243" fbc:id="G_EJMLJHKB_01963" fbc:name="G_EJMLJHKB_01963" fbc:label="G_EJMLJHKB_01963"/>
      <fbc:geneProduct metaid="meta_G_EJMLJHKB_00223" sboTerm="SBO:0000243" fbc:id="G_EJMLJHKB_00223" fbc:name="G_EJMLJHKB_00223" fbc:label="G_EJMLJHKB_00223"/>
      <fbc:geneProduct metaid="meta_G_EJMLJHKB_01213" sboTerm="SBO:0000243" fbc:id="G_EJMLJHKB_01213" fbc:name="G_EJMLJHKB_01213" fbc:label="G_EJMLJHKB_01213"/>
      <fbc:geneProduct metaid="meta_G_EJMLJHKB_01118" sboTerm="SBO:0000243" fbc:id="G_EJMLJHKB_01118" fbc:name="G_EJMLJHKB_01118" fbc:label="G_EJMLJHKB_01118"/>
      <fbc:geneProduct metaid="meta_G_EJMLJHKB_01895" sboTerm="SBO:0000243" fbc:id="G_EJMLJHKB_01895" fbc:name="G_EJMLJHKB_01895" fbc:label="G_EJMLJHKB_01895"/>
      <fbc:geneProduct metaid="meta_G_EJMLJHKB_01543" sboTerm="SBO:0000243" fbc:id="G_EJMLJHKB_01543" fbc:name="G_EJMLJHKB_01543" fbc:label="G_EJMLJHKB_01543"/>
      <fbc:geneProduct metaid="meta_G_EJMLJHKB_00937" sboTerm="SBO:0000243" fbc:id="G_EJMLJHKB_00937" fbc:name="G_EJMLJHKB_00937" fbc:label="G_EJMLJHKB_00937"/>
      <fbc:geneProduct metaid="meta_G_EJMLJHKB_00008" sboTerm="SBO:0000243" fbc:id="G_EJMLJHKB_00008" fbc:name="G_EJMLJHKB_00008" fbc:label="G_EJMLJHKB_00008"/>
      <fbc:geneProduct metaid="meta_G_EJMLJHKB_00492" sboTerm="SBO:0000243" fbc:id="G_EJMLJHKB_00492" fbc:name="G_EJMLJHKB_00492" fbc:label="G_EJMLJHKB_00492"/>
      <fbc:geneProduct metaid="meta_G_EJMLJHKB_00494" sboTerm="SBO:0000243" fbc:id="G_EJMLJHKB_00494" fbc:name="G_EJMLJHKB_00494" fbc:label="G_EJMLJHKB_00494"/>
      <fbc:geneProduct metaid="meta_G_EJMLJHKB_01893" sboTerm="SBO:0000243" fbc:id="G_EJMLJHKB_01893" fbc:name="G_EJMLJHKB_01893" fbc:label="G_EJMLJHKB_01893"/>
      <fbc:geneProduct metaid="meta_G_EJMLJHKB_00114" sboTerm="SBO:0000243" fbc:id="G_EJMLJHKB_00114" fbc:name="G_EJMLJHKB_00114" fbc:label="G_EJMLJHKB_00114"/>
      <fbc:geneProduct metaid="meta_G_EJMLJHKB_01365" sboTerm="SBO:0000243" fbc:id="G_EJMLJHKB_01365" fbc:name="G_EJMLJHKB_01365" fbc:label="G_EJMLJHKB_01365"/>
      <fbc:geneProduct metaid="meta_G_EJMLJHKB_01161" sboTerm="SBO:0000243" fbc:id="G_EJMLJHKB_01161" fbc:name="G_EJMLJHKB_01161" fbc:label="G_EJMLJHKB_01161"/>
      <fbc:geneProduct metaid="meta_G_EJMLJHKB_01307" sboTerm="SBO:0000243" fbc:id="G_EJMLJHKB_01307" fbc:name="G_EJMLJHKB_01307" fbc:label="G_EJMLJHKB_01307"/>
      <fbc:geneProduct metaid="meta_G_EJMLJHKB_00876" sboTerm="SBO:0000243" fbc:id="G_EJMLJHKB_00876" fbc:name="G_EJMLJHKB_00876" fbc:label="G_EJMLJHKB_00876"/>
      <fbc:geneProduct metaid="meta_G_EJMLJHKB_00864" sboTerm="SBO:0000243" fbc:id="G_EJMLJHKB_00864" fbc:name="G_EJMLJHKB_00864" fbc:label="G_EJMLJHKB_00864"/>
      <fbc:geneProduct metaid="meta_G_EJMLJHKB_01903" sboTerm="SBO:0000243" fbc:id="G_EJMLJHKB_01903" fbc:name="G_EJMLJHKB_01903" fbc:label="G_EJMLJHKB_01903"/>
      <fbc:geneProduct metaid="meta_G_EJMLJHKB_01904" sboTerm="SBO:0000243" fbc:id="G_EJMLJHKB_01904" fbc:name="G_EJMLJHKB_01904" fbc:label="G_EJMLJHKB_01904"/>
      <fbc:geneProduct metaid="meta_G_EJMLJHKB_00476" sboTerm="SBO:0000243" fbc:id="G_EJMLJHKB_00476" fbc:name="G_EJMLJHKB_00476" fbc:label="G_EJMLJHKB_00476"/>
      <fbc:geneProduct metaid="meta_G_EJMLJHKB_02006" sboTerm="SBO:0000243" fbc:id="G_EJMLJHKB_02006" fbc:name="G_EJMLJHKB_02006" fbc:label="G_EJMLJHKB_02006"/>
      <fbc:geneProduct metaid="meta_G_EJMLJHKB_00241" sboTerm="SBO:0000243" fbc:id="G_EJMLJHKB_00241" fbc:name="G_EJMLJHKB_00241" fbc:label="G_EJMLJHKB_00241"/>
      <fbc:geneProduct metaid="meta_G_EJMLJHKB_01051" sboTerm="SBO:0000243" fbc:id="G_EJMLJHKB_01051" fbc:name="G_EJMLJHKB_01051" fbc:label="G_EJMLJHKB_01051"/>
      <fbc:geneProduct metaid="meta_G_EJMLJHKB_01647" sboTerm="SBO:0000243" fbc:id="G_EJMLJHKB_01647" fbc:name="G_EJMLJHKB_01647" fbc:label="G_EJMLJHKB_01647"/>
      <fbc:geneProduct metaid="meta_G_EJMLJHKB_01223" sboTerm="SBO:0000243" fbc:id="G_EJMLJHKB_01223" fbc:name="G_EJMLJHKB_01223" fbc:label="G_EJMLJHKB_01223"/>
      <fbc:geneProduct metaid="meta_G_EJMLJHKB_00313" sboTerm="SBO:0000243" fbc:id="G_EJMLJHKB_00313" fbc:name="G_EJMLJHKB_00313" fbc:label="G_EJMLJHKB_00313"/>
      <fbc:geneProduct metaid="meta_G_EJMLJHKB_00314" sboTerm="SBO:0000243" fbc:id="G_EJMLJHKB_00314" fbc:name="G_EJMLJHKB_00314" fbc:label="G_EJMLJHKB_00314"/>
      <fbc:geneProduct metaid="meta_G_EJMLJHKB_00109" sboTerm="SBO:0000243" fbc:id="G_EJMLJHKB_00109" fbc:name="G_EJMLJHKB_00109" fbc:label="G_EJMLJHKB_00109"/>
      <fbc:geneProduct metaid="meta_G_EJMLJHKB_00851" sboTerm="SBO:0000243" fbc:id="G_EJMLJHKB_00851" fbc:name="G_EJMLJHKB_00851" fbc:label="G_EJMLJHKB_00851"/>
      <fbc:geneProduct metaid="meta_G_EJMLJHKB_01606" sboTerm="SBO:0000243" fbc:id="G_EJMLJHKB_01606" fbc:name="G_EJMLJHKB_01606" fbc:label="G_EJMLJHKB_01606"/>
      <fbc:geneProduct metaid="meta_G_EJMLJHKB_01900" sboTerm="SBO:0000243" fbc:id="G_EJMLJHKB_01900" fbc:name="G_EJMLJHKB_01900" fbc:label="G_EJMLJHKB_01900"/>
      <fbc:geneProduct metaid="meta_G_EJMLJHKB_00013" sboTerm="SBO:0000243" fbc:id="G_EJMLJHKB_00013" fbc:name="G_EJMLJHKB_00013" fbc:label="G_EJMLJHKB_00013"/>
      <fbc:geneProduct metaid="meta_G_EJMLJHKB_01596" sboTerm="SBO:0000243" fbc:id="G_EJMLJHKB_01596" fbc:name="G_EJMLJHKB_01596" fbc:label="G_EJMLJHKB_01596"/>
      <fbc:geneProduct metaid="meta_G_EJMLJHKB_00393" sboTerm="SBO:0000243" fbc:id="G_EJMLJHKB_00393" fbc:name="G_EJMLJHKB_00393" fbc:label="G_EJMLJHKB_00393"/>
      <fbc:geneProduct metaid="meta_G_EJMLJHKB_01598" sboTerm="SBO:0000243" fbc:id="G_EJMLJHKB_01598" fbc:name="G_EJMLJHKB_01598" fbc:label="G_EJMLJHKB_01598"/>
      <fbc:geneProduct metaid="meta_G_EJMLJHKB_01964" sboTerm="SBO:0000243" fbc:id="G_EJMLJHKB_01964" fbc:name="G_EJMLJHKB_01964" fbc:label="G_EJMLJHKB_01964"/>
      <fbc:geneProduct metaid="meta_G_EJMLJHKB_00808" sboTerm="SBO:0000243" fbc:id="G_EJMLJHKB_00808" fbc:name="G_EJMLJHKB_00808" fbc:label="G_EJMLJHKB_00808"/>
      <fbc:geneProduct metaid="meta_G_EJMLJHKB_00521" sboTerm="SBO:0000243" fbc:id="G_EJMLJHKB_00521" fbc:name="G_EJMLJHKB_00521" fbc:label="G_EJMLJHKB_00521"/>
      <fbc:geneProduct metaid="meta_G_EJMLJHKB_00335" sboTerm="SBO:0000243" fbc:id="G_EJMLJHKB_00335" fbc:name="G_EJMLJHKB_00335" fbc:label="G_EJMLJHKB_00335"/>
      <fbc:geneProduct metaid="meta_G_EJMLJHKB_00333" sboTerm="SBO:0000243" fbc:id="G_EJMLJHKB_00333" fbc:name="G_EJMLJHKB_00333" fbc:label="G_EJMLJHKB_00333"/>
      <fbc:geneProduct metaid="meta_G_EJMLJHKB_00334" sboTerm="SBO:0000243" fbc:id="G_EJMLJHKB_00334" fbc:name="G_EJMLJHKB_00334" fbc:label="G_EJMLJHKB_00334"/>
      <fbc:geneProduct metaid="meta_G_EJMLJHKB_00457" sboTerm="SBO:0000243" fbc:id="G_EJMLJHKB_00457" fbc:name="G_EJMLJHKB_00457" fbc:label="G_EJMLJHKB_00457"/>
      <fbc:geneProduct metaid="meta_G_EJMLJHKB_01423" sboTerm="SBO:0000243" fbc:id="G_EJMLJHKB_01423" fbc:name="G_EJMLJHKB_01423" fbc:label="G_EJMLJHKB_01423"/>
      <fbc:geneProduct metaid="meta_G_EJMLJHKB_01480" sboTerm="SBO:0000243" fbc:id="G_EJMLJHKB_01480" fbc:name="G_EJMLJHKB_01480" fbc:label="G_EJMLJHKB_01480"/>
      <fbc:geneProduct metaid="meta_G_EJMLJHKB_00184" sboTerm="SBO:0000243" fbc:id="G_EJMLJHKB_00184" fbc:name="G_EJMLJHKB_00184" fbc:label="G_EJMLJHKB_00184"/>
      <fbc:geneProduct metaid="meta_G_EJMLJHKB_00847" sboTerm="SBO:0000243" fbc:id="G_EJMLJHKB_00847" fbc:name="G_EJMLJHKB_00847" fbc:label="G_EJMLJHKB_00847"/>
      <fbc:geneProduct metaid="meta_G_EJMLJHKB_01609" sboTerm="SBO:0000243" fbc:id="G_EJMLJHKB_01609" fbc:name="G_EJMLJHKB_01609" fbc:label="G_EJMLJHKB_01609"/>
      <fbc:geneProduct metaid="meta_G_EJMLJHKB_00688" sboTerm="SBO:0000243" fbc:id="G_EJMLJHKB_00688" fbc:name="G_EJMLJHKB_00688" fbc:label="G_EJMLJHKB_00688"/>
      <fbc:geneProduct metaid="meta_G_EJMLJHKB_01028" sboTerm="SBO:0000243" fbc:id="G_EJMLJHKB_01028" fbc:name="G_EJMLJHKB_01028" fbc:label="G_EJMLJHKB_01028"/>
      <fbc:geneProduct metaid="meta_G_EJMLJHKB_01027" sboTerm="SBO:0000243" fbc:id="G_EJMLJHKB_01027" fbc:name="G_EJMLJHKB_01027" fbc:label="G_EJMLJHKB_01027"/>
      <fbc:geneProduct metaid="meta_G_EJMLJHKB_01024" sboTerm="SBO:0000243" fbc:id="G_EJMLJHKB_01024" fbc:name="G_EJMLJHKB_01024" fbc:label="G_EJMLJHKB_01024"/>
      <fbc:geneProduct metaid="meta_G_EJMLJHKB_00689" sboTerm="SBO:0000243" fbc:id="G_EJMLJHKB_00689" fbc:name="G_EJMLJHKB_00689" fbc:label="G_EJMLJHKB_00689"/>
      <fbc:geneProduct metaid="meta_G_EJMLJHKB_01414" sboTerm="SBO:0000243" fbc:id="G_EJMLJHKB_01414" fbc:name="G_EJMLJHKB_01414" fbc:label="G_EJMLJHKB_01414"/>
      <fbc:geneProduct metaid="meta_G_EJMLJHKB_01466" sboTerm="SBO:0000243" fbc:id="G_EJMLJHKB_01466" fbc:name="G_EJMLJHKB_01466" fbc:label="G_EJMLJHKB_01466"/>
      <fbc:geneProduct metaid="meta_G_EJMLJHKB_00663" sboTerm="SBO:0000243" fbc:id="G_EJMLJHKB_00663" fbc:name="G_EJMLJHKB_00663" fbc:label="G_EJMLJHKB_00663"/>
      <fbc:geneProduct metaid="meta_G_EJMLJHKB_00432" sboTerm="SBO:0000243" fbc:id="G_EJMLJHKB_00432" fbc:name="G_EJMLJHKB_00432" fbc:label="G_EJMLJHKB_00432"/>
      <fbc:geneProduct metaid="meta_G_EJMLJHKB_00799" sboTerm="SBO:0000243" fbc:id="G_EJMLJHKB_00799" fbc:name="G_EJMLJHKB_00799" fbc:label="G_EJMLJHKB_00799"/>
      <fbc:geneProduct metaid="meta_G_EJMLJHKB_00801" sboTerm="SBO:0000243" fbc:id="G_EJMLJHKB_00801" fbc:name="G_EJMLJHKB_00801" fbc:label="G_EJMLJHKB_00801"/>
      <fbc:geneProduct metaid="meta_G_EJMLJHKB_01918" sboTerm="SBO:0000243" fbc:id="G_EJMLJHKB_01918" fbc:name="G_EJMLJHKB_01918" fbc:label="G_EJMLJHKB_01918"/>
      <fbc:geneProduct metaid="meta_G_EJMLJHKB_00276" sboTerm="SBO:0000243" fbc:id="G_EJMLJHKB_00276" fbc:name="G_EJMLJHKB_00276" fbc:label="G_EJMLJHKB_00276"/>
      <fbc:geneProduct metaid="meta_G_EJMLJHKB_01177" sboTerm="SBO:0000243" fbc:id="G_EJMLJHKB_01177" fbc:name="G_EJMLJHKB_01177" fbc:label="G_EJMLJHKB_01177"/>
      <fbc:geneProduct metaid="meta_G_EJMLJHKB_00041" sboTerm="SBO:0000243" fbc:id="G_EJMLJHKB_00041" fbc:name="G_EJMLJHKB_00041" fbc:label="G_EJMLJHKB_00041"/>
      <fbc:geneProduct metaid="meta_G_EJMLJHKB_00423" sboTerm="SBO:0000243" fbc:id="G_EJMLJHKB_00423" fbc:name="G_EJMLJHKB_00423" fbc:label="G_EJMLJHKB_00423"/>
      <fbc:geneProduct metaid="meta_G_EJMLJHKB_01914" sboTerm="SBO:0000243" fbc:id="G_EJMLJHKB_01914" fbc:name="G_EJMLJHKB_01914" fbc:label="G_EJMLJHKB_01914"/>
      <fbc:geneProduct metaid="meta_G_EJMLJHKB_01621" sboTerm="SBO:0000243" fbc:id="G_EJMLJHKB_01621" fbc:name="G_EJMLJHKB_01621" fbc:label="G_EJMLJHKB_01621"/>
      <fbc:geneProduct metaid="meta_G_EJMLJHKB_01915" sboTerm="SBO:0000243" fbc:id="G_EJMLJHKB_01915" fbc:name="G_EJMLJHKB_01915" fbc:label="G_EJMLJHKB_01915"/>
      <fbc:geneProduct metaid="meta_G_EJMLJHKB_02049" sboTerm="SBO:0000243" fbc:id="G_EJMLJHKB_02049" fbc:name="G_EJMLJHKB_02049" fbc:label="G_EJMLJHKB_02049"/>
      <fbc:geneProduct metaid="meta_G_EJMLJHKB_01799" sboTerm="SBO:0000243" fbc:id="G_EJMLJHKB_01799" fbc:name="G_EJMLJHKB_01799" fbc:label="G_EJMLJHKB_01799"/>
      <fbc:geneProduct metaid="meta_G_EJMLJHKB_01614" sboTerm="SBO:0000243" fbc:id="G_EJMLJHKB_01614" fbc:name="G_EJMLJHKB_01614" fbc:label="G_EJMLJHKB_01614"/>
      <fbc:geneProduct metaid="meta_G_EJMLJHKB_00259" sboTerm="SBO:0000243" fbc:id="G_EJMLJHKB_00259" fbc:name="G_EJMLJHKB_00259" fbc:label="G_EJMLJHKB_00259"/>
      <fbc:geneProduct metaid="meta_G_EJMLJHKB_00696" sboTerm="SBO:0000243" fbc:id="G_EJMLJHKB_00696" fbc:name="G_EJMLJHKB_00696" fbc:label="G_EJMLJHKB_00696"/>
      <fbc:geneProduct metaid="meta_G_EJMLJHKB_00695" sboTerm="SBO:0000243" fbc:id="G_EJMLJHKB_00695" fbc:name="G_EJMLJHKB_00695" fbc:label="G_EJMLJHKB_00695"/>
      <fbc:geneProduct metaid="meta_G_EJMLJHKB_00705" sboTerm="SBO:0000243" fbc:id="G_EJMLJHKB_00705" fbc:name="G_EJMLJHKB_00705" fbc:label="G_EJMLJHKB_00705"/>
      <fbc:geneProduct metaid="meta_G_EJMLJHKB_00995" sboTerm="SBO:0000243" fbc:id="G_EJMLJHKB_00995" fbc:name="G_EJMLJHKB_00995" fbc:label="G_EJMLJHKB_00995"/>
      <fbc:geneProduct metaid="meta_G_EJMLJHKB_01464" sboTerm="SBO:0000243" fbc:id="G_EJMLJHKB_01464" fbc:name="G_EJMLJHKB_01464" fbc:label="G_EJMLJHKB_01464"/>
      <fbc:geneProduct metaid="meta_G_EJMLJHKB_01715" sboTerm="SBO:0000243" fbc:id="G_EJMLJHKB_01715" fbc:name="G_EJMLJHKB_01715" fbc:label="G_EJMLJHKB_01715"/>
      <fbc:geneProduct metaid="meta_G_EJMLJHKB_00769" sboTerm="SBO:0000243" fbc:id="G_EJMLJHKB_00769" fbc:name="G_EJMLJHKB_00769" fbc:label="G_EJMLJHKB_00769"/>
      <fbc:geneProduct metaid="meta_G_EJMLJHKB_01098" sboTerm="SBO:0000243" fbc:id="G_EJMLJHKB_01098" fbc:name="G_EJMLJHKB_01098" fbc:label="G_EJMLJHKB_01098"/>
      <fbc:geneProduct metaid="meta_G_EJMLJHKB_00927" sboTerm="SBO:0000243" fbc:id="G_EJMLJHKB_00927" fbc:name="G_EJMLJHKB_00927" fbc:label="G_EJMLJHKB_00927"/>
      <fbc:geneProduct metaid="meta_G_EJMLJHKB_01752" sboTerm="SBO:0000243" fbc:id="G_EJMLJHKB_01752" fbc:name="G_EJMLJHKB_01752" fbc:label="G_EJMLJHKB_01752"/>
      <fbc:geneProduct metaid="meta_G_EJMLJHKB_01391" sboTerm="SBO:0000243" fbc:id="G_EJMLJHKB_01391" fbc:name="G_EJMLJHKB_01391" fbc:label="G_EJMLJHKB_01391"/>
      <fbc:geneProduct metaid="meta_G_EJMLJHKB_02004" sboTerm="SBO:0000243" fbc:id="G_EJMLJHKB_02004" fbc:name="G_EJMLJHKB_02004" fbc:label="G_EJMLJHKB_02004"/>
      <fbc:geneProduct metaid="meta_G_EJMLJHKB_01954" sboTerm="SBO:0000243" fbc:id="G_EJMLJHKB_01954" fbc:name="G_EJMLJHKB_01954" fbc:label="G_EJMLJHKB_01954"/>
      <fbc:geneProduct metaid="meta_G_EJMLJHKB_00778" sboTerm="SBO:0000243" fbc:id="G_EJMLJHKB_00778" fbc:name="G_EJMLJHKB_00778" fbc:label="G_EJMLJHKB_00778"/>
      <fbc:geneProduct metaid="meta_G_EJMLJHKB_01794" sboTerm="SBO:0000243" fbc:id="G_EJMLJHKB_01794" fbc:name="G_EJMLJHKB_01794" fbc:label="G_EJMLJHKB_01794"/>
      <fbc:geneProduct metaid="meta_G_EJMLJHKB_00624" sboTerm="SBO:0000243" fbc:id="G_EJMLJHKB_00624" fbc:name="G_EJMLJHKB_00624" fbc:label="G_EJMLJHKB_00624"/>
      <fbc:geneProduct metaid="meta_G_EJMLJHKB_00822" sboTerm="SBO:0000243" fbc:id="G_EJMLJHKB_00822" fbc:name="G_EJMLJHKB_00822" fbc:label="G_EJMLJHKB_00822"/>
      <fbc:geneProduct metaid="meta_G_EJMLJHKB_00460" sboTerm="SBO:0000243" fbc:id="G_EJMLJHKB_00460" fbc:name="G_EJMLJHKB_00460" fbc:label="G_EJMLJHKB_00460"/>
      <fbc:geneProduct metaid="meta_G_EJMLJHKB_01478" sboTerm="SBO:0000243" fbc:id="G_EJMLJHKB_01478" fbc:name="G_EJMLJHKB_01478" fbc:label="G_EJMLJHKB_01478"/>
      <fbc:geneProduct metaid="meta_G_EJMLJHKB_00912" sboTerm="SBO:0000243" fbc:id="G_EJMLJHKB_00912" fbc:name="G_EJMLJHKB_00912" fbc:label="G_EJMLJHKB_00912"/>
      <fbc:geneProduct metaid="meta_G_EJMLJHKB_01363" sboTerm="SBO:0000243" fbc:id="G_EJMLJHKB_01363" fbc:name="G_EJMLJHKB_01363" fbc:label="G_EJMLJHKB_01363"/>
      <fbc:geneProduct metaid="meta_G_EJMLJHKB_01477" sboTerm="SBO:0000243" fbc:id="G_EJMLJHKB_01477" fbc:name="G_EJMLJHKB_01477" fbc:label="G_EJMLJHKB_01477"/>
      <fbc:geneProduct metaid="meta_G_EJMLJHKB_00905" sboTerm="SBO:0000243" fbc:id="G_EJMLJHKB_00905" fbc:name="G_EJMLJHKB_00905" fbc:label="G_EJMLJHKB_00905"/>
      <fbc:geneProduct metaid="meta_G_EJMLJHKB_01479" sboTerm="SBO:0000243" fbc:id="G_EJMLJHKB_01479" fbc:name="G_EJMLJHKB_01479" fbc:label="G_EJMLJHKB_01479"/>
      <fbc:geneProduct metaid="meta_G_EJMLJHKB_00911" sboTerm="SBO:0000243" fbc:id="G_EJMLJHKB_00911" fbc:name="G_EJMLJHKB_00911" fbc:label="G_EJMLJHKB_00911"/>
      <fbc:geneProduct metaid="meta_G_EJMLJHKB_00910" sboTerm="SBO:0000243" fbc:id="G_EJMLJHKB_00910" fbc:name="G_EJMLJHKB_00910" fbc:label="G_EJMLJHKB_00910"/>
      <fbc:geneProduct metaid="meta_G_EJMLJHKB_00742" sboTerm="SBO:0000243" fbc:id="G_EJMLJHKB_00742" fbc:name="G_EJMLJHKB_00742" fbc:label="G_EJMLJHKB_00742"/>
      <fbc:geneProduct metaid="meta_G_EJMLJHKB_00907" sboTerm="SBO:0000243" fbc:id="G_EJMLJHKB_00907" fbc:name="G_EJMLJHKB_00907" fbc:label="G_EJMLJHKB_00907"/>
      <fbc:geneProduct metaid="meta_G_EJMLJHKB_00914" sboTerm="SBO:0000243" fbc:id="G_EJMLJHKB_00914" fbc:name="G_EJMLJHKB_00914" fbc:label="G_EJMLJHKB_00914"/>
      <fbc:geneProduct metaid="meta_G_EJMLJHKB_00981" sboTerm="SBO:0000243" fbc:id="G_EJMLJHKB_00981" fbc:name="G_EJMLJHKB_00981" fbc:label="G_EJMLJHKB_00981"/>
      <fbc:geneProduct metaid="meta_G_EJMLJHKB_01843" sboTerm="SBO:0000243" fbc:id="G_EJMLJHKB_01843" fbc:name="G_EJMLJHKB_01843" fbc:label="G_EJMLJHKB_01843"/>
      <fbc:geneProduct metaid="meta_G_EJMLJHKB_00906" sboTerm="SBO:0000243" fbc:id="G_EJMLJHKB_00906" fbc:name="G_EJMLJHKB_00906" fbc:label="G_EJMLJHKB_00906"/>
      <fbc:geneProduct metaid="meta_G_EJMLJHKB_01362" sboTerm="SBO:0000243" fbc:id="G_EJMLJHKB_01362" fbc:name="G_EJMLJHKB_01362" fbc:label="G_EJMLJHKB_01362"/>
      <fbc:geneProduct metaid="meta_G_EJMLJHKB_01409" sboTerm="SBO:0000243" fbc:id="G_EJMLJHKB_01409" fbc:name="G_EJMLJHKB_01409" fbc:label="G_EJMLJHKB_01409"/>
      <fbc:geneProduct metaid="meta_G_EJMLJHKB_00327" sboTerm="SBO:0000243" fbc:id="G_EJMLJHKB_00327" fbc:name="G_EJMLJHKB_00327" fbc:label="G_EJMLJHKB_00327"/>
      <fbc:geneProduct metaid="meta_G_EJMLJHKB_01260" sboTerm="SBO:0000243" fbc:id="G_EJMLJHKB_01260" fbc:name="G_EJMLJHKB_01260" fbc:label="G_EJMLJHKB_01260"/>
      <fbc:geneProduct metaid="meta_G_EJMLJHKB_01319" sboTerm="SBO:0000243" fbc:id="G_EJMLJHKB_01319" fbc:name="G_EJMLJHKB_01319" fbc:label="G_EJMLJHKB_01319"/>
      <fbc:geneProduct metaid="meta_G_EJMLJHKB_01302" sboTerm="SBO:0000243" fbc:id="G_EJMLJHKB_01302" fbc:name="G_EJMLJHKB_01302" fbc:label="G_EJMLJHKB_01302"/>
      <fbc:geneProduct metaid="meta_G_EJMLJHKB_01309" sboTerm="SBO:0000243" fbc:id="G_EJMLJHKB_01309" fbc:name="G_EJMLJHKB_01309" fbc:label="G_EJMLJHKB_01309"/>
      <fbc:geneProduct metaid="meta_G_EJMLJHKB_01734" sboTerm="SBO:0000243" fbc:id="G_EJMLJHKB_01734" fbc:name="G_EJMLJHKB_01734" fbc:label="G_EJMLJHKB_01734"/>
      <fbc:geneProduct metaid="meta_G_EJMLJHKB_00667" sboTerm="SBO:0000243" fbc:id="G_EJMLJHKB_00667" fbc:name="G_EJMLJHKB_00667" fbc:label="G_EJMLJHKB_00667"/>
      <fbc:geneProduct metaid="meta_G_EJMLJHKB_02025" sboTerm="SBO:0000243" fbc:id="G_EJMLJHKB_02025" fbc:name="G_EJMLJHKB_02025" fbc:label="G_EJMLJHKB_02025"/>
      <fbc:geneProduct metaid="meta_G_EJMLJHKB_01230" sboTerm="SBO:0000243" fbc:id="G_EJMLJHKB_01230" fbc:name="G_EJMLJHKB_01230" fbc:label="G_EJMLJHKB_01230"/>
      <fbc:geneProduct metaid="meta_G_EJMLJHKB_01227" sboTerm="SBO:0000243" fbc:id="G_EJMLJHKB_01227" fbc:name="G_EJMLJHKB_01227" fbc:label="G_EJMLJHKB_01227"/>
      <fbc:geneProduct metaid="meta_G_EJMLJHKB_01228" sboTerm="SBO:0000243" fbc:id="G_EJMLJHKB_01228" fbc:name="G_EJMLJHKB_01228" fbc:label="G_EJMLJHKB_01228"/>
      <fbc:geneProduct metaid="meta_G_EJMLJHKB_01229" sboTerm="SBO:0000243" fbc:id="G_EJMLJHKB_01229" fbc:name="G_EJMLJHKB_01229" fbc:label="G_EJMLJHKB_01229"/>
      <fbc:geneProduct metaid="meta_G_EJMLJHKB_02026" sboTerm="SBO:0000243" fbc:id="G_EJMLJHKB_02026" fbc:name="G_EJMLJHKB_02026" fbc:label="G_EJMLJHKB_02026"/>
      <fbc:geneProduct metaid="meta_G_EJMLJHKB_00417" sboTerm="SBO:0000243" fbc:id="G_EJMLJHKB_00417" fbc:name="G_EJMLJHKB_00417" fbc:label="G_EJMLJHKB_00417"/>
      <fbc:geneProduct metaid="meta_G_EJMLJHKB_01994" sboTerm="SBO:0000243" fbc:id="G_EJMLJHKB_01994" fbc:name="G_EJMLJHKB_01994" fbc:label="G_EJMLJHKB_01994"/>
      <fbc:geneProduct metaid="meta_G_EJMLJHKB_01334" sboTerm="SBO:0000243" fbc:id="G_EJMLJHKB_01334" fbc:name="G_EJMLJHKB_01334" fbc:label="G_EJMLJHKB_01334"/>
      <fbc:geneProduct metaid="meta_G_EJMLJHKB_01496" sboTerm="SBO:0000243" fbc:id="G_EJMLJHKB_01496" fbc:name="G_EJMLJHKB_01496" fbc:label="G_EJMLJHKB_01496"/>
      <fbc:geneProduct metaid="meta_G_EJMLJHKB_02073" sboTerm="SBO:0000243" fbc:id="G_EJMLJHKB_02073" fbc:name="G_EJMLJHKB_02073" fbc:label="G_EJMLJHKB_02073"/>
      <fbc:geneProduct metaid="meta_G_EJMLJHKB_00570" sboTerm="SBO:0000243" fbc:id="G_EJMLJHKB_00570" fbc:name="G_EJMLJHKB_00570" fbc:label="G_EJMLJHKB_00570"/>
      <fbc:geneProduct metaid="meta_G_EJMLJHKB_00169" sboTerm="SBO:0000243" fbc:id="G_EJMLJHKB_00169" fbc:name="G_EJMLJHKB_00169" fbc:label="G_EJMLJHKB_00169"/>
      <fbc:geneProduct metaid="meta_G_EJMLJHKB_00479" sboTerm="SBO:0000243" fbc:id="G_EJMLJHKB_00479" fbc:name="G_EJMLJHKB_00479" fbc:label="G_EJMLJHKB_00479"/>
      <fbc:geneProduct metaid="meta_G_EJMLJHKB_01140" sboTerm="SBO:0000243" fbc:id="G_EJMLJHKB_01140" fbc:name="G_EJMLJHKB_01140" fbc:label="G_EJMLJHKB_01140"/>
      <fbc:geneProduct metaid="meta_G_EJMLJHKB_01500" sboTerm="SBO:0000243" fbc:id="G_EJMLJHKB_01500" fbc:name="G_EJMLJHKB_01500" fbc:label="G_EJMLJHKB_01500"/>
      <fbc:geneProduct metaid="meta_G_EJMLJHKB_00790" sboTerm="SBO:0000243" fbc:id="G_EJMLJHKB_00790" fbc:name="G_EJMLJHKB_00790" fbc:label="G_EJMLJHKB_00790"/>
      <fbc:geneProduct metaid="meta_G_EJMLJHKB_01736" sboTerm="SBO:0000243" fbc:id="G_EJMLJHKB_01736" fbc:name="G_EJMLJHKB_01736" fbc:label="G_EJMLJHKB_01736"/>
      <fbc:geneProduct metaid="meta_G_EJMLJHKB_00542" sboTerm="SBO:0000243" fbc:id="G_EJMLJHKB_00542" fbc:name="G_EJMLJHKB_00542" fbc:label="G_EJMLJHKB_00542"/>
      <fbc:geneProduct metaid="meta_G_EJMLJHKB_00367" sboTerm="SBO:0000243" fbc:id="G_EJMLJHKB_00367" fbc:name="G_EJMLJHKB_00367" fbc:label="G_EJMLJHKB_00367"/>
      <fbc:geneProduct metaid="meta_G_EJMLJHKB_00595" sboTerm="SBO:0000243" fbc:id="G_EJMLJHKB_00595" fbc:name="G_EJMLJHKB_00595" fbc:label="G_EJMLJHKB_00595"/>
      <fbc:geneProduct metaid="meta_G_EJMLJHKB_00203" sboTerm="SBO:0000243" fbc:id="G_EJMLJHKB_00203" fbc:name="G_EJMLJHKB_00203" fbc:label="G_EJMLJHKB_00203"/>
      <fbc:geneProduct metaid="meta_G_EJMLJHKB_00596" sboTerm="SBO:0000243" fbc:id="G_EJMLJHKB_00596" fbc:name="G_EJMLJHKB_00596" fbc:label="G_EJMLJHKB_00596"/>
      <fbc:geneProduct metaid="meta_G_EJMLJHKB_01850" sboTerm="SBO:0000243" fbc:id="G_EJMLJHKB_01850" fbc:name="G_EJMLJHKB_01850" fbc:label="G_EJMLJHKB_01850"/>
      <fbc:geneProduct metaid="meta_G_EJMLJHKB_01848" sboTerm="SBO:0000243" fbc:id="G_EJMLJHKB_01848" fbc:name="G_EJMLJHKB_01848" fbc:label="G_EJMLJHKB_01848"/>
      <fbc:geneProduct metaid="meta_G_EJMLJHKB_01858" sboTerm="SBO:0000243" fbc:id="G_EJMLJHKB_01858" fbc:name="G_EJMLJHKB_01858" fbc:label="G_EJMLJHKB_01858"/>
      <fbc:geneProduct metaid="meta_G_EJMLJHKB_01759" sboTerm="SBO:0000243" fbc:id="G_EJMLJHKB_01759" fbc:name="G_EJMLJHKB_01759" fbc:label="G_EJMLJHKB_01759"/>
      <fbc:geneProduct metaid="meta_G_EJMLJHKB_01760" sboTerm="SBO:0000243" fbc:id="G_EJMLJHKB_01760" fbc:name="G_EJMLJHKB_01760" fbc:label="G_EJMLJHKB_01760"/>
      <fbc:geneProduct metaid="meta_G_EJMLJHKB_01758" sboTerm="SBO:0000243" fbc:id="G_EJMLJHKB_01758" fbc:name="G_EJMLJHKB_01758" fbc:label="G_EJMLJHKB_01758"/>
      <fbc:geneProduct metaid="meta_G_EJMLJHKB_01250" sboTerm="SBO:0000243" fbc:id="G_EJMLJHKB_01250" fbc:name="G_EJMLJHKB_01250" fbc:label="G_EJMLJHKB_01250"/>
      <fbc:geneProduct metaid="meta_G_EJMLJHKB_01580" sboTerm="SBO:0000243" fbc:id="G_EJMLJHKB_01580" fbc:name="G_EJMLJHKB_01580" fbc:label="G_EJMLJHKB_01580"/>
      <fbc:geneProduct metaid="meta_G_EJMLJHKB_00442" sboTerm="SBO:0000243" fbc:id="G_EJMLJHKB_00442" fbc:name="G_EJMLJHKB_00442" fbc:label="G_EJMLJHKB_00442"/>
      <fbc:geneProduct metaid="meta_G_EJMLJHKB_02067" sboTerm="SBO:0000243" fbc:id="G_EJMLJHKB_02067" fbc:name="G_EJMLJHKB_02067" fbc:label="G_EJMLJHKB_02067"/>
      <fbc:geneProduct metaid="meta_G_EJMLJHKB_01226" sboTerm="SBO:0000243" fbc:id="G_EJMLJHKB_01226" fbc:name="G_EJMLJHKB_01226" fbc:label="G_EJMLJHKB_01226"/>
      <fbc:geneProduct metaid="meta_G_EJMLJHKB_00649" sboTerm="SBO:0000243" fbc:id="G_EJMLJHKB_00649" fbc:name="G_EJMLJHKB_00649" fbc:label="G_EJMLJHKB_00649"/>
      <fbc:geneProduct metaid="meta_G_EJMLJHKB_01056" sboTerm="SBO:0000243" fbc:id="G_EJMLJHKB_01056" fbc:name="G_EJMLJHKB_01056" fbc:label="G_EJMLJHKB_01056"/>
      <fbc:geneProduct metaid="meta_G_EJMLJHKB_00825" sboTerm="SBO:0000243" fbc:id="G_EJMLJHKB_00825" fbc:name="G_EJMLJHKB_00825" fbc:label="G_EJMLJHKB_00825"/>
      <fbc:geneProduct metaid="meta_G_EJMLJHKB_01109" sboTerm="SBO:0000243" fbc:id="G_EJMLJHKB_01109" fbc:name="G_EJMLJHKB_01109" fbc:label="G_EJMLJHKB_01109"/>
      <fbc:geneProduct metaid="meta_G_EJMLJHKB_01536" sboTerm="SBO:0000243" fbc:id="G_EJMLJHKB_01536" fbc:name="G_EJMLJHKB_01536" fbc:label="G_EJMLJHKB_01536"/>
      <fbc:geneProduct metaid="meta_G_EJMLJHKB_01449" sboTerm="SBO:0000243" fbc:id="G_EJMLJHKB_01449" fbc:name="G_EJMLJHKB_01449" fbc:label="G_EJMLJHKB_01449"/>
      <fbc:geneProduct metaid="meta_G_EJMLJHKB_01448" sboTerm="SBO:0000243" fbc:id="G_EJMLJHKB_01448" fbc:name="G_EJMLJHKB_01448" fbc:label="G_EJMLJHKB_01448"/>
      <fbc:geneProduct metaid="meta_G_EJMLJHKB_01447" sboTerm="SBO:0000243" fbc:id="G_EJMLJHKB_01447" fbc:name="G_EJMLJHKB_01447" fbc:label="G_EJMLJHKB_01447"/>
      <fbc:geneProduct metaid="meta_G_EJMLJHKB_01092" sboTerm="SBO:0000243" fbc:id="G_EJMLJHKB_01092" fbc:name="G_EJMLJHKB_01092" fbc:label="G_EJMLJHKB_01092"/>
      <fbc:geneProduct metaid="meta_G_EJMLJHKB_01336" sboTerm="SBO:0000243" fbc:id="G_EJMLJHKB_01336" fbc:name="G_EJMLJHKB_01336" fbc:label="G_EJMLJHKB_01336"/>
      <fbc:geneProduct metaid="meta_G_EJMLJHKB_01757" sboTerm="SBO:0000243" fbc:id="G_EJMLJHKB_01757" fbc:name="G_EJMLJHKB_01757" fbc:label="G_EJMLJHKB_01757"/>
      <fbc:geneProduct metaid="meta_G_EJMLJHKB_02029" sboTerm="SBO:0000243" fbc:id="G_EJMLJHKB_02029" fbc:name="G_EJMLJHKB_02029" fbc:label="G_EJMLJHKB_02029"/>
      <fbc:geneProduct metaid="meta_G_EJMLJHKB_02048" sboTerm="SBO:0000243" fbc:id="G_EJMLJHKB_02048" fbc:name="G_EJMLJHKB_02048" fbc:label="G_EJMLJHKB_02048"/>
      <fbc:geneProduct metaid="meta_G_EJMLJHKB_01984" sboTerm="SBO:0000243" fbc:id="G_EJMLJHKB_01984" fbc:name="G_EJMLJHKB_01984" fbc:label="G_EJMLJHKB_01984"/>
      <fbc:geneProduct metaid="meta_G_EJMLJHKB_01582" sboTerm="SBO:0000243" fbc:id="G_EJMLJHKB_01582" fbc:name="G_EJMLJHKB_01582" fbc:label="G_EJMLJHKB_01582"/>
      <fbc:geneProduct metaid="meta_G_EJMLJHKB_01754" sboTerm="SBO:0000243" fbc:id="G_EJMLJHKB_01754" fbc:name="G_EJMLJHKB_01754" fbc:label="G_EJMLJHKB_01754"/>
      <fbc:geneProduct metaid="meta_G_EJMLJHKB_01244" sboTerm="SBO:0000243" fbc:id="G_EJMLJHKB_01244" fbc:name="G_EJMLJHKB_01244" fbc:label="G_EJMLJHKB_01244"/>
      <fbc:geneProduct metaid="meta_G_EJMLJHKB_01930" sboTerm="SBO:0000243" fbc:id="G_EJMLJHKB_01930" fbc:name="G_EJMLJHKB_01930" fbc:label="G_EJMLJHKB_01930"/>
      <fbc:geneProduct metaid="meta_G_EJMLJHKB_01387" sboTerm="SBO:0000243" fbc:id="G_EJMLJHKB_01387" fbc:name="G_EJMLJHKB_01387" fbc:label="G_EJMLJHKB_01387"/>
      <fbc:geneProduct metaid="meta_G_EJMLJHKB_00331" sboTerm="SBO:0000243" fbc:id="G_EJMLJHKB_00331" fbc:name="G_EJMLJHKB_00331" fbc:label="G_EJMLJHKB_00331"/>
      <fbc:geneProduct metaid="meta_G_EJMLJHKB_00938" sboTerm="SBO:0000243" fbc:id="G_EJMLJHKB_00938" fbc:name="G_EJMLJHKB_00938" fbc:label="G_EJMLJHKB_00938"/>
      <fbc:geneProduct metaid="meta_G_EJMLJHKB_00361" sboTerm="SBO:0000243" fbc:id="G_EJMLJHKB_00361" fbc:name="G_EJMLJHKB_00361" fbc:label="G_EJMLJHKB_00361"/>
      <fbc:geneProduct metaid="meta_G_EJMLJHKB_01560" sboTerm="SBO:0000243" fbc:id="G_EJMLJHKB_01560" fbc:name="G_EJMLJHKB_01560" fbc:label="G_EJMLJHKB_01560"/>
      <fbc:geneProduct metaid="meta_G_EJMLJHKB_00039" sboTerm="SBO:0000243" fbc:id="G_EJMLJHKB_00039" fbc:name="G_EJMLJHKB_00039" fbc:label="G_EJMLJHKB_00039"/>
      <fbc:geneProduct metaid="meta_G_EJMLJHKB_00332" sboTerm="SBO:0000243" fbc:id="G_EJMLJHKB_00332" fbc:name="G_EJMLJHKB_00332" fbc:label="G_EJMLJHKB_00332"/>
      <fbc:geneProduct metaid="meta_G_EJMLJHKB_00383" sboTerm="SBO:0000243" fbc:id="G_EJMLJHKB_00383" fbc:name="G_EJMLJHKB_00383" fbc:label="G_EJMLJHKB_00383"/>
      <fbc:geneProduct metaid="meta_G_EJMLJHKB_00399" sboTerm="SBO:0000243" fbc:id="G_EJMLJHKB_00399" fbc:name="G_EJMLJHKB_00399" fbc:label="G_EJMLJHKB_00399"/>
      <fbc:geneProduct metaid="meta_G_EJMLJHKB_00495" sboTerm="SBO:0000243" fbc:id="G_EJMLJHKB_00495" fbc:name="G_EJMLJHKB_00495" fbc:label="G_EJMLJHKB_00495"/>
      <fbc:geneProduct metaid="meta_G_EJMLJHKB_01593" sboTerm="SBO:0000243" fbc:id="G_EJMLJHKB_01593" fbc:name="G_EJMLJHKB_01593" fbc:label="G_EJMLJHKB_01593"/>
      <fbc:geneProduct metaid="meta_G_EJMLJHKB_01703" sboTerm="SBO:0000243" fbc:id="G_EJMLJHKB_01703" fbc:name="G_EJMLJHKB_01703" fbc:label="G_EJMLJHKB_01703"/>
      <fbc:geneProduct metaid="meta_G_EJMLJHKB_01950" sboTerm="SBO:0000243" fbc:id="G_EJMLJHKB_01950" fbc:name="G_EJMLJHKB_01950" fbc:label="G_EJMLJHKB_01950"/>
      <fbc:geneProduct metaid="meta_G_EJMLJHKB_01705" sboTerm="SBO:0000243" fbc:id="G_EJMLJHKB_01705" fbc:name="G_EJMLJHKB_01705" fbc:label="G_EJMLJHKB_01705"/>
      <fbc:geneProduct metaid="meta_G_EJMLJHKB_00151" sboTerm="SBO:0000243" fbc:id="G_EJMLJHKB_00151" fbc:name="G_EJMLJHKB_00151" fbc:label="G_EJMLJHKB_00151"/>
      <fbc:geneProduct metaid="meta_G_EJMLJHKB_00802" sboTerm="SBO:0000243" fbc:id="G_EJMLJHKB_00802" fbc:name="G_EJMLJHKB_00802" fbc:label="G_EJMLJHKB_00802"/>
      <fbc:geneProduct metaid="meta_G_EJMLJHKB_00687" sboTerm="SBO:0000243" fbc:id="G_EJMLJHKB_00687" fbc:name="G_EJMLJHKB_00687" fbc:label="G_EJMLJHKB_00687"/>
      <fbc:geneProduct metaid="meta_G_EJMLJHKB_01520" sboTerm="SBO:0000243" fbc:id="G_EJMLJHKB_01520" fbc:name="G_EJMLJHKB_01520" fbc:label="G_EJMLJHKB_01520"/>
      <fbc:geneProduct metaid="meta_G_EJMLJHKB_00893" sboTerm="SBO:0000243" fbc:id="G_EJMLJHKB_00893" fbc:name="G_EJMLJHKB_00893" fbc:label="G_EJMLJHKB_00893"/>
      <fbc:geneProduct metaid="meta_G_EJMLJHKB_00926" sboTerm="SBO:0000243" fbc:id="G_EJMLJHKB_00926" fbc:name="G_EJMLJHKB_00926" fbc:label="G_EJMLJHKB_00926"/>
      <fbc:geneProduct metaid="meta_G_EJMLJHKB_00370" sboTerm="SBO:0000243" fbc:id="G_EJMLJHKB_00370" fbc:name="G_EJMLJHKB_00370" fbc:label="G_EJMLJHKB_00370"/>
      <fbc:geneProduct metaid="meta_G_EJMLJHKB_01842" sboTerm="SBO:0000243" fbc:id="G_EJMLJHKB_01842" fbc:name="G_EJMLJHKB_01842" fbc:label="G_EJMLJHKB_01842"/>
      <fbc:geneProduct metaid="meta_G_EJMLJHKB_01717" sboTerm="SBO:0000243" fbc:id="G_EJMLJHKB_01717" fbc:name="G_EJMLJHKB_01717" fbc:label="G_EJMLJHKB_01717"/>
      <fbc:geneProduct metaid="meta_G_EJMLJHKB_01613" sboTerm="SBO:0000243" fbc:id="G_EJMLJHKB_01613" fbc:name="G_EJMLJHKB_01613" fbc:label="G_EJMLJHKB_01613"/>
      <fbc:geneProduct metaid="meta_G_EJMLJHKB_01282" sboTerm="SBO:0000243" fbc:id="G_EJMLJHKB_01282" fbc:name="G_EJMLJHKB_01282" fbc:label="G_EJMLJHKB_01282"/>
      <fbc:geneProduct metaid="meta_G_EJMLJHKB_00207" sboTerm="SBO:0000243" fbc:id="G_EJMLJHKB_00207" fbc:name="G_EJMLJHKB_00207" fbc:label="G_EJMLJHKB_00207"/>
      <fbc:geneProduct metaid="meta_G_EJMLJHKB_01677" sboTerm="SBO:0000243" fbc:id="G_EJMLJHKB_01677" fbc:name="G_EJMLJHKB_01677" fbc:label="G_EJMLJHKB_01677"/>
      <fbc:geneProduct metaid="meta_G_EJMLJHKB_00044" sboTerm="SBO:0000243" fbc:id="G_EJMLJHKB_00044" fbc:name="G_EJMLJHKB_00044" fbc:label="G_EJMLJHKB_00044"/>
      <fbc:geneProduct metaid="meta_G_EJMLJHKB_01993" sboTerm="SBO:0000243" fbc:id="G_EJMLJHKB_01993" fbc:name="G_EJMLJHKB_01993" fbc:label="G_EJMLJHKB_01993"/>
      <fbc:geneProduct metaid="meta_G_EJMLJHKB_01032" sboTerm="SBO:0000243" fbc:id="G_EJMLJHKB_01032" fbc:name="G_EJMLJHKB_01032" fbc:label="G_EJMLJHKB_01032"/>
      <fbc:geneProduct metaid="meta_G_EJMLJHKB_01243" sboTerm="SBO:0000243" fbc:id="G_EJMLJHKB_01243" fbc:name="G_EJMLJHKB_01243" fbc:label="G_EJMLJHKB_01243"/>
      <fbc:geneProduct metaid="meta_G_EJMLJHKB_00254" sboTerm="SBO:0000243" fbc:id="G_EJMLJHKB_00254" fbc:name="G_EJMLJHKB_00254" fbc:label="G_EJMLJHKB_00254"/>
      <fbc:geneProduct metaid="meta_G_EJMLJHKB_01113" sboTerm="SBO:0000243" fbc:id="G_EJMLJHKB_01113" fbc:name="G_EJMLJHKB_01113" fbc:label="G_EJMLJHKB_01113"/>
      <fbc:geneProduct metaid="meta_G_EJMLJHKB_01516" sboTerm="SBO:0000243" fbc:id="G_EJMLJHKB_01516" fbc:name="G_EJMLJHKB_01516" fbc:label="G_EJMLJHKB_01516"/>
      <fbc:geneProduct metaid="meta_G_EJMLJHKB_00669" sboTerm="SBO:0000243" fbc:id="G_EJMLJHKB_00669" fbc:name="G_EJMLJHKB_00669" fbc:label="G_EJMLJHKB_00669"/>
      <fbc:geneProduct metaid="meta_G_EJMLJHKB_01651" sboTerm="SBO:0000243" fbc:id="G_EJMLJHKB_01651" fbc:name="G_EJMLJHKB_01651" fbc:label="G_EJMLJHKB_01651"/>
      <fbc:geneProduct metaid="meta_G_EJMLJHKB_01632" sboTerm="SBO:0000243" fbc:id="G_EJMLJHKB_01632" fbc:name="G_EJMLJHKB_01632" fbc:label="G_EJMLJHKB_01632"/>
      <fbc:geneProduct metaid="meta_G_EJMLJHKB_01633" sboTerm="SBO:0000243" fbc:id="G_EJMLJHKB_01633" fbc:name="G_EJMLJHKB_01633" fbc:label="G_EJMLJHKB_01633"/>
      <fbc:geneProduct metaid="meta_G_EJMLJHKB_01822" sboTerm="SBO:0000243" fbc:id="G_EJMLJHKB_01822" fbc:name="G_EJMLJHKB_01822" fbc:label="G_EJMLJHKB_01822"/>
      <fbc:geneProduct metaid="meta_G_EJMLJHKB_01335" sboTerm="SBO:0000243" fbc:id="G_EJMLJHKB_01335" fbc:name="G_EJMLJHKB_01335" fbc:label="G_EJMLJHKB_01335"/>
      <fbc:geneProduct metaid="meta_G_EJMLJHKB_01193" sboTerm="SBO:0000243" fbc:id="G_EJMLJHKB_01193" fbc:name="G_EJMLJHKB_01193" fbc:label="G_EJMLJHKB_01193"/>
      <fbc:geneProduct metaid="meta_G_EJMLJHKB_00756" sboTerm="SBO:0000243" fbc:id="G_EJMLJHKB_00756" fbc:name="G_EJMLJHKB_00756" fbc:label="G_EJMLJHKB_00756"/>
      <fbc:geneProduct metaid="meta_G_EJMLJHKB_00758" sboTerm="SBO:0000243" fbc:id="G_EJMLJHKB_00758" fbc:name="G_EJMLJHKB_00758" fbc:label="G_EJMLJHKB_00758"/>
      <fbc:geneProduct metaid="meta_G_EJMLJHKB_00343" sboTerm="SBO:0000243" fbc:id="G_EJMLJHKB_00343" fbc:name="G_EJMLJHKB_00343" fbc:label="G_EJMLJHKB_00343"/>
      <fbc:geneProduct metaid="meta_G_EJMLJHKB_00220" sboTerm="SBO:0000243" fbc:id="G_EJMLJHKB_00220" fbc:name="G_EJMLJHKB_00220" fbc:label="G_EJMLJHKB_00220"/>
      <fbc:geneProduct metaid="meta_G_EJMLJHKB_01588" sboTerm="SBO:0000243" fbc:id="G_EJMLJHKB_01588" fbc:name="G_EJMLJHKB_01588" fbc:label="G_EJMLJHKB_01588"/>
      <fbc:geneProduct metaid="meta_G_EJMLJHKB_00221" sboTerm="SBO:0000243" fbc:id="G_EJMLJHKB_00221" fbc:name="G_EJMLJHKB_00221" fbc:label="G_EJMLJHKB_00221"/>
      <fbc:geneProduct metaid="meta_G_EJMLJHKB_00848" sboTerm="SBO:0000243" fbc:id="G_EJMLJHKB_00848" fbc:name="G_EJMLJHKB_00848" fbc:label="G_EJMLJHKB_00848"/>
      <fbc:geneProduct metaid="meta_G_EJMLJHKB_01058" sboTerm="SBO:0000243" fbc:id="G_EJMLJHKB_01058" fbc:name="G_EJMLJHKB_01058" fbc:label="G_EJMLJHKB_01058"/>
      <fbc:geneProduct metaid="meta_G_EJMLJHKB_01091" sboTerm="SBO:0000243" fbc:id="G_EJMLJHKB_01091" fbc:name="G_EJMLJHKB_01091" fbc:label="G_EJMLJHKB_01091"/>
      <fbc:geneProduct metaid="meta_G_EJMLJHKB_01762" sboTerm="SBO:0000243" fbc:id="G_EJMLJHKB_01762" fbc:name="G_EJMLJHKB_01762" fbc:label="G_EJMLJHKB_01762"/>
      <fbc:geneProduct metaid="meta_G_EJMLJHKB_01276" sboTerm="SBO:0000243" fbc:id="G_EJMLJHKB_01276" fbc:name="G_EJMLJHKB_01276" fbc:label="G_EJMLJHKB_01276"/>
      <fbc:geneProduct metaid="meta_G_EJMLJHKB_00359" sboTerm="SBO:0000243" fbc:id="G_EJMLJHKB_00359" fbc:name="G_EJMLJHKB_00359" fbc:label="G_EJMLJHKB_00359"/>
      <fbc:geneProduct metaid="meta_G_EJMLJHKB_01135" sboTerm="SBO:0000243" fbc:id="G_EJMLJHKB_01135" fbc:name="G_EJMLJHKB_01135" fbc:label="G_EJMLJHKB_01135"/>
      <fbc:geneProduct metaid="meta_G_EJMLJHKB_01675" sboTerm="SBO:0000243" fbc:id="G_EJMLJHKB_01675" fbc:name="G_EJMLJHKB_01675" fbc:label="G_EJMLJHKB_01675"/>
      <fbc:geneProduct metaid="meta_G_EJMLJHKB_00043" sboTerm="SBO:0000243" fbc:id="G_EJMLJHKB_00043" fbc:name="G_EJMLJHKB_00043" fbc:label="G_EJMLJHKB_00043"/>
      <fbc:geneProduct metaid="meta_G_EJMLJHKB_00042" sboTerm="SBO:0000243" fbc:id="G_EJMLJHKB_00042" fbc:name="G_EJMLJHKB_00042" fbc:label="G_EJMLJHKB_00042"/>
      <fbc:geneProduct metaid="meta_G_EJMLJHKB_01248" sboTerm="SBO:0000243" fbc:id="G_EJMLJHKB_01248" fbc:name="G_EJMLJHKB_01248" fbc:label="G_EJMLJHKB_01248"/>
      <fbc:geneProduct metaid="meta_G_EJMLJHKB_01221" sboTerm="SBO:0000243" fbc:id="G_EJMLJHKB_01221" fbc:name="G_EJMLJHKB_01221" fbc:label="G_EJMLJHKB_01221"/>
      <fbc:geneProduct metaid="meta_G_EJMLJHKB_01828" sboTerm="SBO:0000243" fbc:id="G_EJMLJHKB_01828" fbc:name="G_EJMLJHKB_01828" fbc:label="G_EJMLJHKB_01828"/>
      <fbc:geneProduct metaid="meta_G_EJMLJHKB_01897" sboTerm="SBO:0000243" fbc:id="G_EJMLJHKB_01897" fbc:name="G_EJMLJHKB_01897" fbc:label="G_EJMLJHKB_01897"/>
      <fbc:geneProduct metaid="meta_G_EJMLJHKB_01802" sboTerm="SBO:0000243" fbc:id="G_EJMLJHKB_01802" fbc:name="G_EJMLJHKB_01802" fbc:label="G_EJMLJHKB_01802"/>
      <fbc:geneProduct metaid="meta_G_EJMLJHKB_01082" sboTerm="SBO:0000243" fbc:id="G_EJMLJHKB_01082" fbc:name="G_EJMLJHKB_01082" fbc:label="G_EJMLJHKB_01082"/>
      <fbc:geneProduct metaid="meta_G_EJMLJHKB_00283" sboTerm="SBO:0000243" fbc:id="G_EJMLJHKB_00283" fbc:name="G_EJMLJHKB_00283" fbc:label="G_EJMLJHKB_00283"/>
      <fbc:geneProduct metaid="meta_G_EJMLJHKB_00083" sboTerm="SBO:0000243" fbc:id="G_EJMLJHKB_00083" fbc:name="G_EJMLJHKB_00083" fbc:label="G_EJMLJHKB_00083"/>
      <fbc:geneProduct metaid="meta_G_EJMLJHKB_00182" sboTerm="SBO:0000243" fbc:id="G_EJMLJHKB_00182" fbc:name="G_EJMLJHKB_00182" fbc:label="G_EJMLJHKB_00182"/>
      <fbc:geneProduct metaid="meta_G_EJMLJHKB_00960" sboTerm="SBO:0000243" fbc:id="G_EJMLJHKB_00960" fbc:name="G_EJMLJHKB_00960" fbc:label="G_EJMLJHKB_00960"/>
      <fbc:geneProduct metaid="meta_G_EJMLJHKB_01256" sboTerm="SBO:0000243" fbc:id="G_EJMLJHKB_01256" fbc:name="G_EJMLJHKB_01256" fbc:label="G_EJMLJHKB_01256"/>
      <fbc:geneProduct metaid="meta_G_EJMLJHKB_01257" sboTerm="SBO:0000243" fbc:id="G_EJMLJHKB_01257" fbc:name="G_EJMLJHKB_01257" fbc:label="G_EJMLJHKB_01257"/>
      <fbc:geneProduct metaid="meta_G_EJMLJHKB_00770" sboTerm="SBO:0000243" fbc:id="G_EJMLJHKB_00770" fbc:name="G_EJMLJHKB_00770" fbc:label="G_EJMLJHKB_00770"/>
      <fbc:geneProduct metaid="meta_G_EJMLJHKB_00709" sboTerm="SBO:0000243" fbc:id="G_EJMLJHKB_00709" fbc:name="G_EJMLJHKB_00709" fbc:label="G_EJMLJHKB_00709"/>
      <fbc:geneProduct metaid="meta_G_EJMLJHKB_01396" sboTerm="SBO:0000243" fbc:id="G_EJMLJHKB_01396" fbc:name="G_EJMLJHKB_01396" fbc:label="G_EJMLJHKB_01396"/>
      <fbc:geneProduct metaid="meta_G_EJMLJHKB_02001" sboTerm="SBO:0000243" fbc:id="G_EJMLJHKB_02001" fbc:name="G_EJMLJHKB_02001" fbc:label="G_EJMLJHKB_02001"/>
      <fbc:geneProduct metaid="meta_G_EJMLJHKB_02065" sboTerm="SBO:0000243" fbc:id="G_EJMLJHKB_02065" fbc:name="G_EJMLJHKB_02065" fbc:label="G_EJMLJHKB_02065"/>
      <fbc:geneProduct metaid="meta_G_EJMLJHKB_01863" sboTerm="SBO:0000243" fbc:id="G_EJMLJHKB_01863" fbc:name="G_EJMLJHKB_01863" fbc:label="G_EJMLJHKB_01863"/>
      <fbc:geneProduct metaid="meta_G_EJMLJHKB_01081" sboTerm="SBO:0000243" fbc:id="G_EJMLJHKB_01081" fbc:name="G_EJMLJHKB_01081" fbc:label="G_EJMLJHKB_01081"/>
      <fbc:geneProduct metaid="meta_G_EJMLJHKB_00871" sboTerm="SBO:0000243" fbc:id="G_EJMLJHKB_00871" fbc:name="G_EJMLJHKB_00871" fbc:label="G_EJMLJHKB_00871"/>
      <fbc:geneProduct metaid="meta_G_EJMLJHKB_00961" sboTerm="SBO:0000243" fbc:id="G_EJMLJHKB_00961" fbc:name="G_EJMLJHKB_00961" fbc:label="G_EJMLJHKB_00961"/>
      <fbc:geneProduct metaid="meta_G_EJMLJHKB_00117" sboTerm="SBO:0000243" fbc:id="G_EJMLJHKB_00117" fbc:name="G_EJMLJHKB_00117" fbc:label="G_EJMLJHKB_00117"/>
      <fbc:geneProduct metaid="meta_G_EJMLJHKB_01269" sboTerm="SBO:0000243" fbc:id="G_EJMLJHKB_01269" fbc:name="G_EJMLJHKB_01269" fbc:label="G_EJMLJHKB_01269"/>
      <fbc:geneProduct metaid="meta_G_EJMLJHKB_01695" sboTerm="SBO:0000243" fbc:id="G_EJMLJHKB_01695" fbc:name="G_EJMLJHKB_01695" fbc:label="G_EJMLJHKB_01695"/>
      <fbc:geneProduct metaid="meta_G_EJMLJHKB_01268" sboTerm="SBO:0000243" fbc:id="G_EJMLJHKB_01268" fbc:name="G_EJMLJHKB_01268" fbc:label="G_EJMLJHKB_01268"/>
      <fbc:geneProduct metaid="meta_G_EJMLJHKB_01267" sboTerm="SBO:0000243" fbc:id="G_EJMLJHKB_01267" fbc:name="G_EJMLJHKB_01267" fbc:label="G_EJMLJHKB_01267"/>
      <fbc:geneProduct metaid="meta_G_EJMLJHKB_01266" sboTerm="SBO:0000243" fbc:id="G_EJMLJHKB_01266" fbc:name="G_EJMLJHKB_01266" fbc:label="G_EJMLJHKB_01266"/>
      <fbc:geneProduct metaid="meta_G_EJMLJHKB_00304" sboTerm="SBO:0000243" fbc:id="G_EJMLJHKB_00304" fbc:name="G_EJMLJHKB_00304" fbc:label="G_EJMLJHKB_00304"/>
      <fbc:geneProduct metaid="meta_G_EJMLJHKB_00305" sboTerm="SBO:0000243" fbc:id="G_EJMLJHKB_00305" fbc:name="G_EJMLJHKB_00305" fbc:label="G_EJMLJHKB_00305"/>
      <fbc:geneProduct metaid="meta_G_EJMLJHKB_00306" sboTerm="SBO:0000243" fbc:id="G_EJMLJHKB_00306" fbc:name="G_EJMLJHKB_00306" fbc:label="G_EJMLJHKB_00306"/>
      <fbc:geneProduct metaid="meta_G_EJMLJHKB_01042" sboTerm="SBO:0000243" fbc:id="G_EJMLJHKB_01042" fbc:name="G_EJMLJHKB_01042" fbc:label="G_EJMLJHKB_01042"/>
      <fbc:geneProduct metaid="meta_G_EJMLJHKB_01127" sboTerm="SBO:0000243" fbc:id="G_EJMLJHKB_01127" fbc:name="G_EJMLJHKB_01127" fbc:label="G_EJMLJHKB_01127"/>
      <fbc:geneProduct metaid="meta_G_EJMLJHKB_01179" sboTerm="SBO:0000243" fbc:id="G_EJMLJHKB_01179" fbc:name="G_EJMLJHKB_01179" fbc:label="G_EJMLJHKB_01179"/>
      <fbc:geneProduct metaid="meta_G_EJMLJHKB_01304" sboTerm="SBO:0000243" fbc:id="G_EJMLJHKB_01304" fbc:name="G_EJMLJHKB_01304" fbc:label="G_EJMLJHKB_01304"/>
      <fbc:geneProduct metaid="meta_G_EJMLJHKB_01748" sboTerm="SBO:0000243" fbc:id="G_EJMLJHKB_01748" fbc:name="G_EJMLJHKB_01748" fbc:label="G_EJMLJHKB_01748"/>
      <fbc:geneProduct metaid="meta_G_EJMLJHKB_01620" sboTerm="SBO:0000243" fbc:id="G_EJMLJHKB_01620" fbc:name="G_EJMLJHKB_01620" fbc:label="G_EJMLJHKB_01620"/>
      <fbc:geneProduct metaid="meta_G_EJMLJHKB_02000" sboTerm="SBO:0000243" fbc:id="G_EJMLJHKB_02000" fbc:name="G_EJMLJHKB_02000" fbc:label="G_EJMLJHKB_02000"/>
      <fbc:geneProduct metaid="meta_G_EJMLJHKB_01999" sboTerm="SBO:0000243" fbc:id="G_EJMLJHKB_01999" fbc:name="G_EJMLJHKB_01999" fbc:label="G_EJMLJHKB_01999"/>
      <fbc:geneProduct metaid="meta_G_EJMLJHKB_00089" sboTerm="SBO:0000243" fbc:id="G_EJMLJHKB_00089" fbc:name="G_EJMLJHKB_00089" fbc:label="G_EJMLJHKB_00089"/>
      <fbc:geneProduct metaid="meta_G_EJMLJHKB_00391" sboTerm="SBO:0000243" fbc:id="G_EJMLJHKB_00391" fbc:name="G_EJMLJHKB_00391" fbc:label="G_EJMLJHKB_00391"/>
      <fbc:geneProduct metaid="meta_G_EJMLJHKB_00213" sboTerm="SBO:0000243" fbc:id="G_EJMLJHKB_00213" fbc:name="G_EJMLJHKB_00213" fbc:label="G_EJMLJHKB_00213"/>
      <fbc:geneProduct metaid="meta_G_EJMLJHKB_01824" sboTerm="SBO:0000243" fbc:id="G_EJMLJHKB_01824" fbc:name="G_EJMLJHKB_01824" fbc:label="G_EJMLJHKB_01824"/>
      <fbc:geneProduct metaid="meta_G_EJMLJHKB_00095" sboTerm="SBO:0000243" fbc:id="G_EJMLJHKB_00095" fbc:name="G_EJMLJHKB_00095" fbc:label="G_EJMLJHKB_00095"/>
      <fbc:geneProduct metaid="meta_G_EJMLJHKB_00715" sboTerm="SBO:0000243" fbc:id="G_EJMLJHKB_00715" fbc:name="G_EJMLJHKB_00715" fbc:label="G_EJMLJHKB_00715"/>
      <fbc:geneProduct metaid="meta_G_EJMLJHKB_00471" sboTerm="SBO:0000243" fbc:id="G_EJMLJHKB_00471" fbc:name="G_EJMLJHKB_00471" fbc:label="G_EJMLJHKB_00471"/>
      <fbc:geneProduct metaid="meta_G_EJMLJHKB_00872" sboTerm="SBO:0000243" fbc:id="G_EJMLJHKB_00872" fbc:name="G_EJMLJHKB_00872" fbc:label="G_EJMLJHKB_00872"/>
      <fbc:geneProduct metaid="meta_G_EJMLJHKB_01793" sboTerm="SBO:0000243" fbc:id="G_EJMLJHKB_01793" fbc:name="G_EJMLJHKB_01793" fbc:label="G_EJMLJHKB_01793"/>
      <fbc:geneProduct metaid="meta_G_EJMLJHKB_00953" sboTerm="SBO:0000243" fbc:id="G_EJMLJHKB_00953" fbc:name="G_EJMLJHKB_00953" fbc:label="G_EJMLJHKB_00953"/>
      <fbc:geneProduct metaid="meta_G_EJMLJHKB_01475" sboTerm="SBO:0000243" fbc:id="G_EJMLJHKB_01475" fbc:name="G_EJMLJHKB_01475" fbc:label="G_EJMLJHKB_01475"/>
      <fbc:geneProduct metaid="meta_G_EJMLJHKB_00231" sboTerm="SBO:0000243" fbc:id="G_EJMLJHKB_00231" fbc:name="G_EJMLJHKB_00231" fbc:label="G_EJMLJHKB_00231"/>
      <fbc:geneProduct metaid="meta_G_EJMLJHKB_00236" sboTerm="SBO:0000243" fbc:id="G_EJMLJHKB_00236" fbc:name="G_EJMLJHKB_00236" fbc:label="G_EJMLJHKB_00236"/>
      <fbc:geneProduct metaid="meta_G_EJMLJHKB_00229" sboTerm="SBO:0000243" fbc:id="G_EJMLJHKB_00229" fbc:name="G_EJMLJHKB_00229" fbc:label="G_EJMLJHKB_00229"/>
      <fbc:geneProduct metaid="meta_G_EJMLJHKB_00233" sboTerm="SBO:0000243" fbc:id="G_EJMLJHKB_00233" fbc:name="G_EJMLJHKB_00233" fbc:label="G_EJMLJHKB_00233"/>
      <fbc:geneProduct metaid="meta_G_EJMLJHKB_00230" sboTerm="SBO:0000243" fbc:id="G_EJMLJHKB_00230" fbc:name="G_EJMLJHKB_00230" fbc:label="G_EJMLJHKB_00230"/>
      <fbc:geneProduct metaid="meta_G_EJMLJHKB_00565" sboTerm="SBO:0000243" fbc:id="G_EJMLJHKB_00565" fbc:name="G_EJMLJHKB_00565" fbc:label="G_EJMLJHKB_00565"/>
      <fbc:geneProduct metaid="meta_G_EJMLJHKB_00946" sboTerm="SBO:0000243" fbc:id="G_EJMLJHKB_00946" fbc:name="G_EJMLJHKB_00946" fbc:label="G_EJMLJHKB_00946"/>
      <fbc:geneProduct metaid="meta_G_EJMLJHKB_01573" sboTerm="SBO:0000243" fbc:id="G_EJMLJHKB_01573" fbc:name="G_EJMLJHKB_01573" fbc:label="G_EJMLJHKB_01573"/>
      <fbc:geneProduct metaid="meta_G_EJMLJHKB_00062" sboTerm="SBO:0000243" fbc:id="G_EJMLJHKB_00062" fbc:name="G_EJMLJHKB_00062" fbc:label="G_EJMLJHKB_00062"/>
      <fbc:geneProduct metaid="meta_G_EJMLJHKB_01114" sboTerm="SBO:0000243" fbc:id="G_EJMLJHKB_01114" fbc:name="G_EJMLJHKB_01114" fbc:label="G_EJMLJHKB_01114"/>
      <fbc:geneProduct metaid="meta_G_EJMLJHKB_00005" sboTerm="SBO:0000243" fbc:id="G_EJMLJHKB_00005" fbc:name="G_EJMLJHKB_00005" fbc:label="G_EJMLJHKB_00005"/>
      <fbc:geneProduct metaid="meta_G_EJMLJHKB_00009" sboTerm="SBO:0000243" fbc:id="G_EJMLJHKB_00009" fbc:name="G_EJMLJHKB_00009" fbc:label="G_EJMLJHKB_00009"/>
      <fbc:geneProduct metaid="meta_G_EJMLJHKB_01258" sboTerm="SBO:0000243" fbc:id="G_EJMLJHKB_01258" fbc:name="G_EJMLJHKB_01258" fbc:label="G_EJMLJHKB_01258"/>
      <fbc:geneProduct metaid="meta_G_EJMLJHKB_00024" sboTerm="SBO:0000243" fbc:id="G_EJMLJHKB_00024" fbc:name="G_EJMLJHKB_00024" fbc:label="G_EJMLJHKB_00024"/>
      <fbc:geneProduct metaid="meta_G_EJMLJHKB_01702" sboTerm="SBO:0000243" fbc:id="G_EJMLJHKB_01702" fbc:name="G_EJMLJHKB_01702" fbc:label="G_EJMLJHKB_01702"/>
      <fbc:geneProduct metaid="meta_G_EJMLJHKB_00025" sboTerm="SBO:0000243" fbc:id="G_EJMLJHKB_00025" fbc:name="G_EJMLJHKB_00025" fbc:label="G_EJMLJHKB_00025"/>
      <fbc:geneProduct metaid="meta_G_EJMLJHKB_01725" sboTerm="SBO:0000243" fbc:id="G_EJMLJHKB_01725" fbc:name="G_EJMLJHKB_01725" fbc:label="G_EJMLJHKB_01725"/>
      <fbc:geneProduct metaid="meta_G_EJMLJHKB_00420" sboTerm="SBO:0000243" fbc:id="G_EJMLJHKB_00420" fbc:name="G_EJMLJHKB_00420" fbc:label="G_EJMLJHKB_00420"/>
      <fbc:geneProduct metaid="meta_G_EJMLJHKB_00369" sboTerm="SBO:0000243" fbc:id="G_EJMLJHKB_00369" fbc:name="G_EJMLJHKB_00369" fbc:label="G_EJMLJHKB_00369"/>
      <fbc:geneProduct metaid="meta_G_EJMLJHKB_00628" sboTerm="SBO:0000243" fbc:id="G_EJMLJHKB_00628" fbc:name="G_EJMLJHKB_00628" fbc:label="G_EJMLJHKB_00628"/>
      <fbc:geneProduct metaid="meta_G_EJMLJHKB_00842" sboTerm="SBO:0000243" fbc:id="G_EJMLJHKB_00842" fbc:name="G_EJMLJHKB_00842" fbc:label="G_EJMLJHKB_00842"/>
      <fbc:geneProduct metaid="meta_G_EJMLJHKB_00841" sboTerm="SBO:0000243" fbc:id="G_EJMLJHKB_00841" fbc:name="G_EJMLJHKB_00841" fbc:label="G_EJMLJHKB_00841"/>
      <fbc:geneProduct metaid="meta_G_EJMLJHKB_00843" sboTerm="SBO:0000243" fbc:id="G_EJMLJHKB_00843" fbc:name="G_EJMLJHKB_00843" fbc:label="G_EJMLJHKB_00843"/>
      <fbc:geneProduct metaid="meta_G_EJMLJHKB_00789" sboTerm="SBO:0000243" fbc:id="G_EJMLJHKB_00789" fbc:name="G_EJMLJHKB_00789" fbc:label="G_EJMLJHKB_00789"/>
      <fbc:geneProduct metaid="meta_G_EJMLJHKB_00394" sboTerm="SBO:0000243" fbc:id="G_EJMLJHKB_00394" fbc:name="G_EJMLJHKB_00394" fbc:label="G_EJMLJHKB_00394"/>
      <fbc:geneProduct metaid="meta_G_EJMLJHKB_00729" sboTerm="SBO:0000243" fbc:id="G_EJMLJHKB_00729" fbc:name="G_EJMLJHKB_00729" fbc:label="G_EJMLJHKB_00729"/>
      <fbc:geneProduct metaid="meta_G_EJMLJHKB_01232" sboTerm="SBO:0000243" fbc:id="G_EJMLJHKB_01232" fbc:name="G_EJMLJHKB_01232" fbc:label="G_EJMLJHKB_01232"/>
      <fbc:geneProduct metaid="meta_G_EJMLJHKB_01373" sboTerm="SBO:0000243" fbc:id="G_EJMLJHKB_01373" fbc:name="G_EJMLJHKB_01373" fbc:label="G_EJMLJHKB_01373"/>
      <fbc:geneProduct metaid="meta_G_EJMLJHKB_00059" sboTerm="SBO:0000243" fbc:id="G_EJMLJHKB_00059" fbc:name="G_EJMLJHKB_00059" fbc:label="G_EJMLJHKB_00059"/>
      <fbc:geneProduct metaid="meta_G_EJMLJHKB_00508" sboTerm="SBO:0000243" fbc:id="G_EJMLJHKB_00508" fbc:name="G_EJMLJHKB_00508" fbc:label="G_EJMLJHKB_00508"/>
      <fbc:geneProduct metaid="meta_G_EJMLJHKB_00058" sboTerm="SBO:0000243" fbc:id="G_EJMLJHKB_00058" fbc:name="G_EJMLJHKB_00058" fbc:label="G_EJMLJHKB_00058"/>
      <fbc:geneProduct metaid="meta_G_EJMLJHKB_01415" sboTerm="SBO:0000243" fbc:id="G_EJMLJHKB_01415" fbc:name="G_EJMLJHKB_01415" fbc:label="G_EJMLJHKB_01415"/>
      <fbc:geneProduct metaid="meta_G_EJMLJHKB_00344" sboTerm="SBO:0000243" fbc:id="G_EJMLJHKB_00344" fbc:name="G_EJMLJHKB_00344" fbc:label="G_EJMLJHKB_00344"/>
      <fbc:geneProduct metaid="meta_G_EJMLJHKB_00717" sboTerm="SBO:0000243" fbc:id="G_EJMLJHKB_00717" fbc:name="G_EJMLJHKB_00717" fbc:label="G_EJMLJHKB_00717"/>
      <fbc:geneProduct metaid="meta_G_EJMLJHKB_00718" sboTerm="SBO:0000243" fbc:id="G_EJMLJHKB_00718" fbc:name="G_EJMLJHKB_00718" fbc:label="G_EJMLJHKB_00718"/>
      <fbc:geneProduct metaid="meta_G_EJMLJHKB_01354" sboTerm="SBO:0000243" fbc:id="G_EJMLJHKB_01354" fbc:name="G_EJMLJHKB_01354" fbc:label="G_EJMLJHKB_01354"/>
      <fbc:geneProduct metaid="meta_G_EJMLJHKB_00356" sboTerm="SBO:0000243" fbc:id="G_EJMLJHKB_00356" fbc:name="G_EJMLJHKB_00356" fbc:label="G_EJMLJHKB_00356"/>
      <fbc:geneProduct metaid="meta_G_EJMLJHKB_00867" sboTerm="SBO:0000243" fbc:id="G_EJMLJHKB_00867" fbc:name="G_EJMLJHKB_00867" fbc:label="G_EJMLJHKB_00867"/>
      <fbc:geneProduct metaid="meta_G_EJMLJHKB_00866" sboTerm="SBO:0000243" fbc:id="G_EJMLJHKB_00866" fbc:name="G_EJMLJHKB_00866" fbc:label="G_EJMLJHKB_00866"/>
      <fbc:geneProduct metaid="meta_G_EJMLJHKB_00884" sboTerm="SBO:0000243" fbc:id="G_EJMLJHKB_00884" fbc:name="G_EJMLJHKB_00884" fbc:label="G_EJMLJHKB_00884"/>
      <fbc:geneProduct metaid="meta_G_EJMLJHKB_01030" sboTerm="SBO:0000243" fbc:id="G_EJMLJHKB_01030" fbc:name="G_EJMLJHKB_01030" fbc:label="G_EJMLJHKB_01030"/>
      <fbc:geneProduct metaid="meta_G_EJMLJHKB_01031" sboTerm="SBO:0000243" fbc:id="G_EJMLJHKB_01031" fbc:name="G_EJMLJHKB_01031" fbc:label="G_EJMLJHKB_01031"/>
      <fbc:geneProduct metaid="meta_G_EJMLJHKB_01150" sboTerm="SBO:0000243" fbc:id="G_EJMLJHKB_01150" fbc:name="G_EJMLJHKB_01150" fbc:label="G_EJMLJHKB_01150"/>
      <fbc:geneProduct metaid="meta_G_EJMLJHKB_01197" sboTerm="SBO:0000243" fbc:id="G_EJMLJHKB_01197" fbc:name="G_EJMLJHKB_01197" fbc:label="G_EJMLJHKB_01197"/>
      <fbc:geneProduct metaid="meta_G_EJMLJHKB_01672" sboTerm="SBO:0000243" fbc:id="G_EJMLJHKB_01672" fbc:name="G_EJMLJHKB_01672" fbc:label="G_EJMLJHKB_01672"/>
      <fbc:geneProduct metaid="meta_G_EJMLJHKB_00342" sboTerm="SBO:0000243" fbc:id="G_EJMLJHKB_00342" fbc:name="G_EJMLJHKB_00342" fbc:label="G_EJMLJHKB_00342"/>
      <fbc:geneProduct metaid="meta_G_EJMLJHKB_02045" sboTerm="SBO:0000243" fbc:id="G_EJMLJHKB_02045" fbc:name="G_EJMLJHKB_02045" fbc:label="G_EJMLJHKB_02045"/>
      <fbc:geneProduct metaid="meta_G_EJMLJHKB_01048" sboTerm="SBO:0000243" fbc:id="G_EJMLJHKB_01048" fbc:name="G_EJMLJHKB_01048" fbc:label="G_EJMLJHKB_01048"/>
      <fbc:geneProduct metaid="meta_G_EJMLJHKB_00807" sboTerm="SBO:0000243" fbc:id="G_EJMLJHKB_00807" fbc:name="G_EJMLJHKB_00807" fbc:label="G_EJMLJHKB_00807"/>
      <fbc:geneProduct metaid="meta_G_EJMLJHKB_00556" sboTerm="SBO:0000243" fbc:id="G_EJMLJHKB_00556" fbc:name="G_EJMLJHKB_00556" fbc:label="G_EJMLJHKB_00556"/>
      <fbc:geneProduct metaid="meta_G_EJMLJHKB_01412" sboTerm="SBO:0000243" fbc:id="G_EJMLJHKB_01412" fbc:name="G_EJMLJHKB_01412" fbc:label="G_EJMLJHKB_01412"/>
      <fbc:geneProduct metaid="meta_G_EJMLJHKB_00833" sboTerm="SBO:0000243" fbc:id="G_EJMLJHKB_00833" fbc:name="G_EJMLJHKB_00833" fbc:label="G_EJMLJHKB_00833"/>
      <fbc:geneProduct metaid="meta_G_EJMLJHKB_01713" sboTerm="SBO:0000243" fbc:id="G_EJMLJHKB_01713" fbc:name="G_EJMLJHKB_01713" fbc:label="G_EJMLJHKB_01713"/>
      <fbc:geneProduct metaid="meta_G_EJMLJHKB_00971" sboTerm="SBO:0000243" fbc:id="G_EJMLJHKB_00971" fbc:name="G_EJMLJHKB_00971" fbc:label="G_EJMLJHKB_00971"/>
      <fbc:geneProduct metaid="meta_G_EJMLJHKB_01160" sboTerm="SBO:0000243" fbc:id="G_EJMLJHKB_01160" fbc:name="G_EJMLJHKB_01160" fbc:label="G_EJMLJHKB_01160"/>
      <fbc:geneProduct metaid="meta_G_EJMLJHKB_01252" sboTerm="SBO:0000243" fbc:id="G_EJMLJHKB_01252" fbc:name="G_EJMLJHKB_01252" fbc:label="G_EJMLJHKB_01252"/>
      <fbc:geneProduct metaid="meta_G_EJMLJHKB_01955" sboTerm="SBO:0000243" fbc:id="G_EJMLJHKB_01955" fbc:name="G_EJMLJHKB_01955" fbc:label="G_EJMLJHKB_01955"/>
      <fbc:geneProduct metaid="meta_G_EJMLJHKB_01847" sboTerm="SBO:0000243" fbc:id="G_EJMLJHKB_01847" fbc:name="G_EJMLJHKB_01847" fbc:label="G_EJMLJHKB_01847"/>
      <fbc:geneProduct metaid="meta_G_EJMLJHKB_01325" sboTerm="SBO:0000243" fbc:id="G_EJMLJHKB_01325" fbc:name="G_EJMLJHKB_01325" fbc:label="G_EJMLJHKB_01325"/>
      <fbc:geneProduct metaid="meta_G_EJMLJHKB_01324" sboTerm="SBO:0000243" fbc:id="G_EJMLJHKB_01324" fbc:name="G_EJMLJHKB_01324" fbc:label="G_EJMLJHKB_01324"/>
      <fbc:geneProduct metaid="meta_G_EJMLJHKB_00421" sboTerm="SBO:0000243" fbc:id="G_EJMLJHKB_00421" fbc:name="G_EJMLJHKB_00421" fbc:label="G_EJMLJHKB_00421"/>
      <fbc:geneProduct metaid="meta_G_EJMLJHKB_00458" sboTerm="SBO:0000243" fbc:id="G_EJMLJHKB_00458" fbc:name="G_EJMLJHKB_00458" fbc:label="G_EJMLJHKB_00458"/>
      <fbc:geneProduct metaid="meta_G_EJMLJHKB_01039" sboTerm="SBO:0000243" fbc:id="G_EJMLJHKB_01039" fbc:name="G_EJMLJHKB_01039" fbc:label="G_EJMLJHKB_01039"/>
      <fbc:geneProduct metaid="meta_G_EJMLJHKB_01356" sboTerm="SBO:0000243" fbc:id="G_EJMLJHKB_01356" fbc:name="G_EJMLJHKB_01356" fbc:label="G_EJMLJHKB_01356"/>
      <fbc:geneProduct metaid="meta_G_EJMLJHKB_01283" sboTerm="SBO:0000243" fbc:id="G_EJMLJHKB_01283" fbc:name="G_EJMLJHKB_01283" fbc:label="G_EJMLJHKB_01283"/>
      <fbc:geneProduct metaid="meta_G_EJMLJHKB_00245" sboTerm="SBO:0000243" fbc:id="G_EJMLJHKB_00245" fbc:name="G_EJMLJHKB_00245" fbc:label="G_EJMLJHKB_00245"/>
      <fbc:geneProduct metaid="meta_G_EJMLJHKB_01763" sboTerm="SBO:0000243" fbc:id="G_EJMLJHKB_01763" fbc:name="G_EJMLJHKB_01763" fbc:label="G_EJMLJHKB_01763"/>
      <fbc:geneProduct metaid="meta_G_EJMLJHKB_00317" sboTerm="SBO:0000243" fbc:id="G_EJMLJHKB_00317" fbc:name="G_EJMLJHKB_00317" fbc:label="G_EJMLJHKB_00317"/>
      <fbc:geneProduct metaid="meta_G_EJMLJHKB_00714" sboTerm="SBO:0000243" fbc:id="G_EJMLJHKB_00714" fbc:name="G_EJMLJHKB_00714" fbc:label="G_EJMLJHKB_00714"/>
      <fbc:geneProduct metaid="meta_G_EJMLJHKB_00518" sboTerm="SBO:0000243" fbc:id="G_EJMLJHKB_00518" fbc:name="G_EJMLJHKB_00518" fbc:label="G_EJMLJHKB_00518"/>
      <fbc:geneProduct metaid="meta_G_EJMLJHKB_00722" sboTerm="SBO:0000243" fbc:id="G_EJMLJHKB_00722" fbc:name="G_EJMLJHKB_00722" fbc:label="G_EJMLJHKB_00722"/>
      <fbc:geneProduct metaid="meta_G_EJMLJHKB_01064" sboTerm="SBO:0000243" fbc:id="G_EJMLJHKB_01064" fbc:name="G_EJMLJHKB_01064" fbc:label="G_EJMLJHKB_01064"/>
      <fbc:geneProduct metaid="meta_G_EJMLJHKB_01306" sboTerm="SBO:0000243" fbc:id="G_EJMLJHKB_01306" fbc:name="G_EJMLJHKB_01306" fbc:label="G_EJMLJHKB_01306"/>
      <fbc:geneProduct metaid="meta_G_EJMLJHKB_00811" sboTerm="SBO:0000243" fbc:id="G_EJMLJHKB_00811" fbc:name="G_EJMLJHKB_00811" fbc:label="G_EJMLJHKB_00811"/>
      <fbc:geneProduct metaid="meta_G_EJMLJHKB_01390" sboTerm="SBO:0000243" fbc:id="G_EJMLJHKB_01390" fbc:name="G_EJMLJHKB_01390" fbc:label="G_EJMLJHKB_01390"/>
      <fbc:geneProduct metaid="meta_G_EJMLJHKB_01922" sboTerm="SBO:0000243" fbc:id="G_EJMLJHKB_01922" fbc:name="G_EJMLJHKB_01922" fbc:label="G_EJMLJHKB_01922"/>
      <fbc:geneProduct metaid="meta_G_EJMLJHKB_01576" sboTerm="SBO:0000243" fbc:id="G_EJMLJHKB_01576" fbc:name="G_EJMLJHKB_01576" fbc:label="G_EJMLJHKB_01576"/>
      <fbc:geneProduct metaid="meta_G_EJMLJHKB_01581" sboTerm="SBO:0000243" fbc:id="G_EJMLJHKB_01581" fbc:name="G_EJMLJHKB_01581" fbc:label="G_EJMLJHKB_01581"/>
      <fbc:geneProduct metaid="meta_G_EJMLJHKB_01583" sboTerm="SBO:0000243" fbc:id="G_EJMLJHKB_01583" fbc:name="G_EJMLJHKB_01583" fbc:label="G_EJMLJHKB_01583"/>
      <fbc:geneProduct metaid="meta_G_EJMLJHKB_01585" sboTerm="SBO:0000243" fbc:id="G_EJMLJHKB_01585" fbc:name="G_EJMLJHKB_01585" fbc:label="G_EJMLJHKB_01585"/>
      <fbc:geneProduct metaid="meta_G_EJMLJHKB_01949" sboTerm="SBO:0000243" fbc:id="G_EJMLJHKB_01949" fbc:name="G_EJMLJHKB_01949" fbc:label="G_EJMLJHKB_01949"/>
      <fbc:geneProduct metaid="meta_G_EJMLJHKB_00497" sboTerm="SBO:0000243" fbc:id="G_EJMLJHKB_00497" fbc:name="G_EJMLJHKB_00497" fbc:label="G_EJMLJHKB_00497"/>
      <fbc:geneProduct metaid="meta_G_EJMLJHKB_00480" sboTerm="SBO:0000243" fbc:id="G_EJMLJHKB_00480" fbc:name="G_EJMLJHKB_00480" fbc:label="G_EJMLJHKB_00480"/>
      <fbc:geneProduct metaid="meta_G_EJMLJHKB_01527" sboTerm="SBO:0000243" fbc:id="G_EJMLJHKB_01527" fbc:name="G_EJMLJHKB_01527" fbc:label="G_EJMLJHKB_01527"/>
      <fbc:geneProduct metaid="meta_G_EJMLJHKB_00952" sboTerm="SBO:0000243" fbc:id="G_EJMLJHKB_00952" fbc:name="G_EJMLJHKB_00952" fbc:label="G_EJMLJHKB_00952"/>
      <fbc:geneProduct metaid="meta_G_EJMLJHKB_01486" sboTerm="SBO:0000243" fbc:id="G_EJMLJHKB_01486" fbc:name="G_EJMLJHKB_01486" fbc:label="G_EJMLJHKB_01486"/>
      <fbc:geneProduct metaid="meta_G_EJMLJHKB_01586" sboTerm="SBO:0000243" fbc:id="G_EJMLJHKB_01586" fbc:name="G_EJMLJHKB_01586" fbc:label="G_EJMLJHKB_01586"/>
      <fbc:geneProduct metaid="meta_G_EJMLJHKB_01765" sboTerm="SBO:0000243" fbc:id="G_EJMLJHKB_01765" fbc:name="G_EJMLJHKB_01765" fbc:label="G_EJMLJHKB_01765"/>
      <fbc:geneProduct metaid="meta_G_EJMLJHKB_00763" sboTerm="SBO:0000243" fbc:id="G_EJMLJHKB_00763" fbc:name="G_EJMLJHKB_00763" fbc:label="G_EJMLJHKB_00763"/>
      <fbc:geneProduct metaid="meta_G_EJMLJHKB_00293" sboTerm="SBO:0000243" fbc:id="G_EJMLJHKB_00293" fbc:name="G_EJMLJHKB_00293" fbc:label="G_EJMLJHKB_00293"/>
      <fbc:geneProduct metaid="meta_G_EJMLJHKB_01217" sboTerm="SBO:0000243" fbc:id="G_EJMLJHKB_01217" fbc:name="G_EJMLJHKB_01217" fbc:label="G_EJMLJHKB_01217"/>
      <fbc:geneProduct metaid="meta_G_EJMLJHKB_00294" sboTerm="SBO:0000243" fbc:id="G_EJMLJHKB_00294" fbc:name="G_EJMLJHKB_00294" fbc:label="G_EJMLJHKB_00294"/>
      <fbc:geneProduct metaid="meta_G_EJMLJHKB_00980" sboTerm="SBO:0000243" fbc:id="G_EJMLJHKB_00980" fbc:name="G_EJMLJHKB_00980" fbc:label="G_EJMLJHKB_00980"/>
      <fbc:geneProduct metaid="meta_G_EJMLJHKB_00292" sboTerm="SBO:0000243" fbc:id="G_EJMLJHKB_00292" fbc:name="G_EJMLJHKB_00292" fbc:label="G_EJMLJHKB_00292"/>
      <fbc:geneProduct metaid="meta_G_EJMLJHKB_00105" sboTerm="SBO:0000243" fbc:id="G_EJMLJHKB_00105" fbc:name="G_EJMLJHKB_00105" fbc:label="G_EJMLJHKB_00105"/>
      <fbc:geneProduct metaid="meta_G_EJMLJHKB_00260" sboTerm="SBO:0000243" fbc:id="G_EJMLJHKB_00260" fbc:name="G_EJMLJHKB_00260" fbc:label="G_EJMLJHKB_00260"/>
      <fbc:geneProduct metaid="meta_G_EJMLJHKB_00626" sboTerm="SBO:0000243" fbc:id="G_EJMLJHKB_00626" fbc:name="G_EJMLJHKB_00626" fbc:label="G_EJMLJHKB_00626"/>
      <fbc:geneProduct metaid="meta_G_EJMLJHKB_00012" sboTerm="SBO:0000243" fbc:id="G_EJMLJHKB_00012" fbc:name="G_EJMLJHKB_00012" fbc:label="G_EJMLJHKB_00012"/>
      <fbc:geneProduct metaid="meta_G_EJMLJHKB_00010" sboTerm="SBO:0000243" fbc:id="G_EJMLJHKB_00010" fbc:name="G_EJMLJHKB_00010" fbc:label="G_EJMLJHKB_00010"/>
      <fbc:geneProduct metaid="meta_G_EJMLJHKB_01408" sboTerm="SBO:0000243" fbc:id="G_EJMLJHKB_01408" fbc:name="G_EJMLJHKB_01408" fbc:label="G_EJMLJHKB_01408"/>
      <fbc:geneProduct metaid="meta_G_EJMLJHKB_00389" sboTerm="SBO:0000243" fbc:id="G_EJMLJHKB_00389" fbc:name="G_EJMLJHKB_00389" fbc:label="G_EJMLJHKB_00389"/>
      <fbc:geneProduct metaid="meta_G_EJMLJHKB_00387" sboTerm="SBO:0000243" fbc:id="G_EJMLJHKB_00387" fbc:name="G_EJMLJHKB_00387" fbc:label="G_EJMLJHKB_00387"/>
      <fbc:geneProduct metaid="meta_G_EJMLJHKB_01004" sboTerm="SBO:0000243" fbc:id="G_EJMLJHKB_01004" fbc:name="G_EJMLJHKB_01004" fbc:label="G_EJMLJHKB_01004"/>
      <fbc:geneProduct metaid="meta_G_EJMLJHKB_00916" sboTerm="SBO:0000243" fbc:id="G_EJMLJHKB_00916" fbc:name="G_EJMLJHKB_00916" fbc:label="G_EJMLJHKB_00916"/>
      <fbc:geneProduct metaid="meta_G_EJMLJHKB_00917" sboTerm="SBO:0000243" fbc:id="G_EJMLJHKB_00917" fbc:name="G_EJMLJHKB_00917" fbc:label="G_EJMLJHKB_00917"/>
      <fbc:geneProduct metaid="meta_G_EJMLJHKB_01278" sboTerm="SBO:0000243" fbc:id="G_EJMLJHKB_01278" fbc:name="G_EJMLJHKB_01278" fbc:label="G_EJMLJHKB_01278"/>
      <fbc:geneProduct metaid="meta_G_EJMLJHKB_01139" sboTerm="SBO:0000243" fbc:id="G_EJMLJHKB_01139" fbc:name="G_EJMLJHKB_01139" fbc:label="G_EJMLJHKB_01139"/>
      <fbc:geneProduct metaid="meta_G_EJMLJHKB_00829" sboTerm="SBO:0000243" fbc:id="G_EJMLJHKB_00829" fbc:name="G_EJMLJHKB_00829" fbc:label="G_EJMLJHKB_00829"/>
      <fbc:geneProduct metaid="meta_G_EJMLJHKB_00883" sboTerm="SBO:0000243" fbc:id="G_EJMLJHKB_00883" fbc:name="G_EJMLJHKB_00883" fbc:label="G_EJMLJHKB_00883"/>
      <fbc:geneProduct metaid="meta_G_EJMLJHKB_01698" sboTerm="SBO:0000243" fbc:id="G_EJMLJHKB_01698" fbc:name="G_EJMLJHKB_01698" fbc:label="G_EJMLJHKB_01698"/>
      <fbc:geneProduct metaid="meta_G_EJMLJHKB_01153" sboTerm="SBO:0000243" fbc:id="G_EJMLJHKB_01153" fbc:name="G_EJMLJHKB_01153" fbc:label="G_EJMLJHKB_01153"/>
      <fbc:geneProduct metaid="meta_G_EJMLJHKB_01998" sboTerm="SBO:0000243" fbc:id="G_EJMLJHKB_01998" fbc:name="G_EJMLJHKB_01998" fbc:label="G_EJMLJHKB_01998"/>
      <fbc:geneProduct metaid="meta_G_EJMLJHKB_00662" sboTerm="SBO:0000243" fbc:id="G_EJMLJHKB_00662" fbc:name="G_EJMLJHKB_00662" fbc:label="G_EJMLJHKB_00662"/>
      <fbc:geneProduct metaid="meta_G_EJMLJHKB_01755" sboTerm="SBO:0000243" fbc:id="G_EJMLJHKB_01755" fbc:name="G_EJMLJHKB_01755" fbc:label="G_EJMLJHKB_01755"/>
      <fbc:geneProduct metaid="meta_G_EJMLJHKB_00047" sboTerm="SBO:0000243" fbc:id="G_EJMLJHKB_00047" fbc:name="G_EJMLJHKB_00047" fbc:label="G_EJMLJHKB_00047"/>
      <fbc:geneProduct metaid="meta_G_EJMLJHKB_01403" sboTerm="SBO:0000243" fbc:id="G_EJMLJHKB_01403" fbc:name="G_EJMLJHKB_01403" fbc:label="G_EJMLJHKB_01403"/>
      <fbc:geneProduct metaid="meta_G_EJMLJHKB_01568" sboTerm="SBO:0000243" fbc:id="G_EJMLJHKB_01568" fbc:name="G_EJMLJHKB_01568" fbc:label="G_EJMLJHKB_01568"/>
      <fbc:geneProduct metaid="meta_G_EJMLJHKB_01320" sboTerm="SBO:0000243" fbc:id="G_EJMLJHKB_01320" fbc:name="G_EJMLJHKB_01320" fbc:label="G_EJMLJHKB_01320"/>
      <fbc:geneProduct metaid="meta_G_EJMLJHKB_00900" sboTerm="SBO:0000243" fbc:id="G_EJMLJHKB_00900" fbc:name="G_EJMLJHKB_00900" fbc:label="G_EJMLJHKB_00900"/>
      <fbc:geneProduct metaid="meta_G_EJMLJHKB_00899" sboTerm="SBO:0000243" fbc:id="G_EJMLJHKB_00899" fbc:name="G_EJMLJHKB_00899" fbc:label="G_EJMLJHKB_00899"/>
      <fbc:geneProduct metaid="meta_G_EJMLJHKB_01484" sboTerm="SBO:0000243" fbc:id="G_EJMLJHKB_01484" fbc:name="G_EJMLJHKB_01484" fbc:label="G_EJMLJHKB_01484"/>
      <fbc:geneProduct metaid="meta_G_EJMLJHKB_00846" sboTerm="SBO:0000243" fbc:id="G_EJMLJHKB_00846" fbc:name="G_EJMLJHKB_00846" fbc:label="G_EJMLJHKB_00846"/>
      <fbc:geneProduct metaid="meta_G_EJMLJHKB_00247" sboTerm="SBO:0000243" fbc:id="G_EJMLJHKB_00247" fbc:name="G_EJMLJHKB_00247" fbc:label="G_EJMLJHKB_00247"/>
      <fbc:geneProduct metaid="meta_G_EJMLJHKB_00253" sboTerm="SBO:0000243" fbc:id="G_EJMLJHKB_00253" fbc:name="G_EJMLJHKB_00253" fbc:label="G_EJMLJHKB_00253"/>
      <fbc:geneProduct metaid="meta_G_EJMLJHKB_01756" sboTerm="SBO:0000243" fbc:id="G_EJMLJHKB_01756" fbc:name="G_EJMLJHKB_01756" fbc:label="G_EJMLJHKB_01756"/>
      <fbc:geneProduct metaid="meta_G_EJMLJHKB_00472" sboTerm="SBO:0000243" fbc:id="G_EJMLJHKB_00472" fbc:name="G_EJMLJHKB_00472" fbc:label="G_EJMLJHKB_00472"/>
      <fbc:geneProduct metaid="meta_G_EJMLJHKB_00922" sboTerm="SBO:0000243" fbc:id="G_EJMLJHKB_00922" fbc:name="G_EJMLJHKB_00922" fbc:label="G_EJMLJHKB_00922"/>
      <fbc:geneProduct metaid="meta_G_EJMLJHKB_01816" sboTerm="SBO:0000243" fbc:id="G_EJMLJHKB_01816" fbc:name="G_EJMLJHKB_01816" fbc:label="G_EJMLJHKB_01816"/>
      <fbc:geneProduct metaid="meta_G_EJMLJHKB_00191" sboTerm="SBO:0000243" fbc:id="G_EJMLJHKB_00191" fbc:name="G_EJMLJHKB_00191" fbc:label="G_EJMLJHKB_00191"/>
      <fbc:geneProduct metaid="meta_G_EJMLJHKB_00023" sboTerm="SBO:0000243" fbc:id="G_EJMLJHKB_00023" fbc:name="G_EJMLJHKB_00023" fbc:label="G_EJMLJHKB_00023"/>
      <fbc:geneProduct metaid="meta_G_EJMLJHKB_02043" sboTerm="SBO:0000243" fbc:id="G_EJMLJHKB_02043" fbc:name="G_EJMLJHKB_02043" fbc:label="G_EJMLJHKB_02043"/>
      <fbc:geneProduct metaid="meta_G_EJMLJHKB_02044" sboTerm="SBO:0000243" fbc:id="G_EJMLJHKB_02044" fbc:name="G_EJMLJHKB_02044" fbc:label="G_EJMLJHKB_02044"/>
      <fbc:geneProduct metaid="meta_G_EJMLJHKB_02042" sboTerm="SBO:0000243" fbc:id="G_EJMLJHKB_02042" fbc:name="G_EJMLJHKB_02042" fbc:label="G_EJMLJHKB_02042"/>
      <fbc:geneProduct metaid="meta_G_EJMLJHKB_02041" sboTerm="SBO:0000243" fbc:id="G_EJMLJHKB_02041" fbc:name="G_EJMLJHKB_02041" fbc:label="G_EJMLJHKB_02041"/>
      <fbc:geneProduct metaid="meta_G_EJMLJHKB_00199" sboTerm="SBO:0000243" fbc:id="G_EJMLJHKB_00199" fbc:name="G_EJMLJHKB_00199" fbc:label="G_EJMLJHKB_00199"/>
      <fbc:geneProduct metaid="meta_G_EJMLJHKB_01917" sboTerm="SBO:0000243" fbc:id="G_EJMLJHKB_01917" fbc:name="G_EJMLJHKB_01917" fbc:label="G_EJMLJHKB_01917"/>
      <fbc:geneProduct metaid="meta_G_EJMLJHKB_00193" sboTerm="SBO:0000243" fbc:id="G_EJMLJHKB_00193" fbc:name="G_EJMLJHKB_00193" fbc:label="G_EJMLJHKB_00193"/>
      <fbc:geneProduct metaid="meta_G_EJMLJHKB_00597" sboTerm="SBO:0000243" fbc:id="G_EJMLJHKB_00597" fbc:name="G_EJMLJHKB_00597" fbc:label="G_EJMLJHKB_00597"/>
      <fbc:geneProduct metaid="meta_G_EJMLJHKB_01891" sboTerm="SBO:0000243" fbc:id="G_EJMLJHKB_01891" fbc:name="G_EJMLJHKB_01891" fbc:label="G_EJMLJHKB_01891"/>
      <fbc:geneProduct metaid="meta_G_EJMLJHKB_02046" sboTerm="SBO:0000243" fbc:id="G_EJMLJHKB_02046" fbc:name="G_EJMLJHKB_02046" fbc:label="G_EJMLJHKB_02046"/>
      <fbc:geneProduct metaid="meta_G_EJMLJHKB_00124" sboTerm="SBO:0000243" fbc:id="G_EJMLJHKB_00124" fbc:name="G_EJMLJHKB_00124" fbc:label="G_EJMLJHKB_00124"/>
      <fbc:geneProduct metaid="meta_G_EJMLJHKB_01087" sboTerm="SBO:0000243" fbc:id="G_EJMLJHKB_01087" fbc:name="G_EJMLJHKB_01087" fbc:label="G_EJMLJHKB_01087"/>
      <fbc:geneProduct metaid="meta_G_EJMLJHKB_01022" sboTerm="SBO:0000243" fbc:id="G_EJMLJHKB_01022" fbc:name="G_EJMLJHKB_01022" fbc:label="G_EJMLJHKB_01022"/>
      <fbc:geneProduct metaid="meta_G_EJMLJHKB_01482" sboTerm="SBO:0000243" fbc:id="G_EJMLJHKB_01482" fbc:name="G_EJMLJHKB_01482" fbc:label="G_EJMLJHKB_01482"/>
      <fbc:geneProduct metaid="meta_G_EJMLJHKB_01386" sboTerm="SBO:0000243" fbc:id="G_EJMLJHKB_01386" fbc:name="G_EJMLJHKB_01386" fbc:label="G_EJMLJHKB_01386"/>
      <fbc:geneProduct metaid="meta_G_EJMLJHKB_01988" sboTerm="SBO:0000243" fbc:id="G_EJMLJHKB_01988" fbc:name="G_EJMLJHKB_01988" fbc:label="G_EJMLJHKB_01988"/>
      <fbc:geneProduct metaid="meta_G_EJMLJHKB_02005" sboTerm="SBO:0000243" fbc:id="G_EJMLJHKB_02005" fbc:name="G_EJMLJHKB_02005" fbc:label="G_EJMLJHKB_02005"/>
      <fbc:geneProduct metaid="meta_G_EJMLJHKB_02058" sboTerm="SBO:0000243" fbc:id="G_EJMLJHKB_02058" fbc:name="G_EJMLJHKB_02058" fbc:label="G_EJMLJHKB_02058"/>
      <fbc:geneProduct metaid="meta_G_EJMLJHKB_02057" sboTerm="SBO:0000243" fbc:id="G_EJMLJHKB_02057" fbc:name="G_EJMLJHKB_02057" fbc:label="G_EJMLJHKB_02057"/>
      <fbc:geneProduct metaid="meta_G_EJMLJHKB_01233" sboTerm="SBO:0000243" fbc:id="G_EJMLJHKB_01233" fbc:name="G_EJMLJHKB_01233" fbc:label="G_EJMLJHKB_01233"/>
      <fbc:geneProduct metaid="meta_G_EJMLJHKB_01619" sboTerm="SBO:0000243" fbc:id="G_EJMLJHKB_01619" fbc:name="G_EJMLJHKB_01619" fbc:label="G_EJMLJHKB_01619"/>
      <fbc:geneProduct metaid="meta_G_EJMLJHKB_01312" sboTerm="SBO:0000243" fbc:id="G_EJMLJHKB_01312" fbc:name="G_EJMLJHKB_01312" fbc:label="G_EJMLJHKB_01312"/>
      <fbc:geneProduct metaid="meta_G_EJMLJHKB_01351" sboTerm="SBO:0000243" fbc:id="G_EJMLJHKB_01351" fbc:name="G_EJMLJHKB_01351" fbc:label="G_EJMLJHKB_01351"/>
      <fbc:geneProduct metaid="meta_G_EJMLJHKB_00881" sboTerm="SBO:0000243" fbc:id="G_EJMLJHKB_00881" fbc:name="G_EJMLJHKB_00881" fbc:label="G_EJMLJHKB_00881"/>
    </fbc:listOfGeneProducts>
  </model>
</sbml>
```
